## Supplementary files and data for "Dynamic landscape of protein occupancy across the *Escherichia coli* chromosome": wt_m9_rdm_glu_rzscore_log10p.bedgraph (part 5 of 33)

```
NC_000913	594705	594710		0.189590
NC_000913	594710	594715		0.351281
NC_000913	594715	594720		0.233231
NC_000913	594720	594725		0.233531
NC_000913	594725	594730		0.202620
NC_000913	594730	594735		0.173525
NC_000913	594735	594740		0.176834
NC_000913	594740	594745		0.138194
NC_000913	594745	594750		0.127285
NC_000913	594750	594755		0.099067
NC_000913	594755	594760		0.159707
NC_000913	594760	594765		0.260847
NC_000913	594765	594770		0.204221
NC_000913	594770	594775		0.198751
NC_000913	594775	594780		0.211531
NC_000913	594780	594785		0.229440
NC_000913	594785	594790		0.202335
NC_000913	594790	594795		0.117085
NC_000913	594795	594800		0.133348
NC_000913	594800	594805		0.130241
NC_000913	594805	594810		0.140454
NC_000913	594810	594815		0.118006
NC_000913	594815	594820		0.159912
NC_000913	594820	594825		0.156700
NC_000913	594825	594830		0.123836
NC_000913	594830	594835		0.150722
NC_000913	594835	594840		0.102249
NC_000913	594840	594845		0.082071
NC_000913	594845	594850		0.093164
NC_000913	594850	594855		0.089070
NC_000913	594855	594860		0.098820
NC_000913	594860	594865		0.113920
NC_000913	594865	594870		0.156558
NC_000913	594870	594875		0.380434
NC_000913	594875	594880		0.518444
NC_000913	594880	594885		0.462088
NC_000913	594885	594890		0.579357
NC_000913	594890	594895		0.497968
NC_000913	594895	594900		0.499192
NC_000913	594900	594905		0.530961
NC_000913	594905	594910		0.256158
NC_000913	594910	594915		0.353190
NC_000913	594915	594920		0.320068
NC_000913	594920	594925		0.440436
NC_000913	594925	594930		0.224413
NC_000913	594930	594935		0.222065
NC_000913	594935	594940		0.212526
NC_000913	594940	594945		0.245431
NC_000913	594945	594950		0.244268
NC_000913	594950	594955		0.216506
NC_000913	594955	594960		0.423016
NC_000913	594960	594965		0.643012
NC_000913	594965	594970		0.658155
NC_000913	594970	594975		0.761021
NC_000913	594975	594980		0.911947
NC_000913	594980	594985		0.790294
NC_000913	594985	594990		0.625759
NC_000913	594990	594995		0.466487
NC_000913	594995	595000		0.515243
NC_000913	595000	595005		0.394949
NC_000913	595005	595010		0.396388
NC_000913	595010	595015		0.404538
NC_000913	595015	595020		0.406924
NC_000913	595020	595025		0.487928
NC_000913	595025	595030		0.459318
NC_000913	595030	595035		0.572887
NC_000913	595035	595040		0.691991
NC_000913	595040	595045		0.744874
NC_000913	595045	595050		0.919987
NC_000913	595050	595055		0.849788
NC_000913	595055	595060		0.769977
NC_000913	595060	595065		0.537250
NC_000913	595065	595070		0.459788
NC_000913	595070	595075		0.286898
NC_000913	595075	595080		0.142023
NC_000913	595080	595085		0.044619
NC_000913	595085	595090		0.036225
NC_000913	595090	595095		0.032605
NC_000913	595095	595100		0.029977
NC_000913	595100	595105		0.100458
NC_000913	595105	595110		0.087551
NC_000913	595110	595115		0.105661
NC_000913	595115	595120		0.102274
NC_000913	595120	595125		0.149265
NC_000913	595125	595130		0.192284
NC_000913	595130	595135		0.275438
NC_000913	595135	595140		0.204283
NC_000913	595140	595145		0.144542
NC_000913	595145	595150		0.138677
NC_000913	595150	595155		0.128345
NC_000913	595155	595160		0.142102
NC_000913	595160	595165		0.124014
NC_000913	595165	595170		0.113363
NC_000913	595170	595175		0.116574
NC_000913	595175	595180		0.160664
NC_000913	595180	595185		0.164604
NC_000913	595185	595190		0.193828
NC_000913	595190	595195		0.166208
NC_000913	595195	595200		0.184686
NC_000913	595200	595205		0.197166
NC_000913	595205	595210		0.193742
NC_000913	595210	595215		0.172175
NC_000913	595215	595220		0.159274
NC_000913	595220	595225		0.218205
NC_000913	595225	595230		0.264230
NC_000913	595230	595235		0.314752
NC_000913	595235	595240		0.547826
NC_000913	595240	595245		0.578155
NC_000913	595245	595250		0.673222
NC_000913	595250	595255		1.044301
NC_000913	595255	595260		1.112791
NC_000913	595260	595265		1.145249
NC_000913	595265	595270		0.824937
NC_000913	595270	595275		0.871950
NC_000913	595275	595280		0.914160
NC_000913	595280	595285		0.931892
NC_000913	595285	595290		0.932358
NC_000913	595290	595295		0.802751
NC_000913	595295	595300		0.668597
NC_000913	595300	595305		0.669324
NC_000913	595305	595310		0.775760
NC_000913	595310	595315		0.705706
NC_000913	595315	595320		0.843981
NC_000913	595320	595325		0.836337
NC_000913	595325	595330		0.925056
NC_000913	595330	595335		0.978925
NC_000913	595335	595340		0.925107
NC_000913	595340	595345		0.932059
NC_000913	595345	595350		0.675975
NC_000913	595350	595355		0.668435
NC_000913	595355	595360		0.651546
NC_000913	595360	595365		0.725456
NC_000913	595365	595370		0.811375
NC_000913	595370	595375		0.798368
NC_000913	595375	595380		0.736792
NC_000913	595380	595385		0.654506
NC_000913	595385	595390		0.580550
NC_000913	595390	595395		0.531189
NC_000913	595395	595400		0.461965
NC_000913	595400	595405		0.442268
NC_000913	595405	595410		0.422853
NC_000913	595410	595415		0.428386
NC_000913	595415	595420		0.325728
NC_000913	595420	595425		0.171420
NC_000913	595425	595430		0.095950
NC_000913	595430	595435		0.038403
NC_000913	595435	595440		0.026207
NC_000913	595440	595445		0.025091
NC_000913	595445	595450		0.027434
NC_000913	595450	595455		0.024636
NC_000913	595455	595460		0.017370
NC_000913	595460	595465		0.019522
NC_000913	595465	595470		0.021246
NC_000913	595470	595475		0.021530
NC_000913	595475	595480		0.029391
NC_000913	595480	595485		0.034671
NC_000913	595485	595490		0.066559
NC_000913	595490	595495		0.136756
NC_000913	595495	595500		0.400737
NC_000913	595500	595505		0.499024
NC_000913	595505	595510		0.602465
NC_000913	595510	595515		0.589075
NC_000913	595515	595520		0.537654
NC_000913	595520	595525		0.517968
NC_000913	595525	595530		0.482224
NC_000913	595530	595535		0.506932
NC_000913	595535	595540		0.597461
NC_000913	595540	595545		0.704975
NC_000913	595545	595550		0.728951
NC_000913	595550	595555		0.688966
NC_000913	595555	595560		0.708462
NC_000913	595560	595565		0.791722
NC_000913	595565	595570		0.756373
NC_000913	595570	595575		0.825381
NC_000913	595575	595580		0.716281
NC_000913	595580	595585		0.807456
NC_000913	595585	595590		1.015214
NC_000913	595590	595595		1.043825
NC_000913	595595	595600		1.048349
NC_000913	595600	595605		1.047739
NC_000913	595605	595610		0.651705
NC_000913	595610	595615		0.513050
NC_000913	595615	595620		0.342604
NC_000913	595620	595625		0.228060
NC_000913	595625	595630		0.272351
NC_000913	595630	595635		0.250512
NC_000913	595635	595640		0.297991
NC_000913	595640	595645		0.278357
NC_000913	595645	595650		0.289293
NC_000913	595650	595655		0.745864
NC_000913	595655	595660		0.493654
NC_000913	595660	595665		0.549691
NC_000913	595665	595670		0.619394
NC_000913	595670	595675		0.549091
NC_000913	595675	595680		0.348163
NC_000913	595680	595685		0.301904
NC_000913	595685	595690		0.325498
NC_000913	595690	595695		0.280860
NC_000913	595695	595700		0.290466
NC_000913	595700	595705		0.269277
NC_000913	595705	595710		0.326657
NC_000913	595710	595715		0.368187
NC_000913	595715	595720		0.350869
NC_000913	595720	595725		0.358361
NC_000913	595725	595730		0.397593
NC_000913	595730	595735		0.368390
NC_000913	595735	595740		0.361033
NC_000913	595740	595745		0.289325
NC_000913	595745	595750		0.115575
NC_000913	595750	595755		0.035434
NC_000913	595755	595760		0.040883
NC_000913	595760	595765		0.046830
NC_000913	595765	595770		0.052001
NC_000913	595770	595775		0.054695
NC_000913	595775	595780		0.078650
NC_000913	595780	595785		0.468906
NC_000913	595785	595790		0.374552
NC_000913	595790	595795		0.349101
NC_000913	595795	595800		0.345887
NC_000913	595800	595805		0.287791
NC_000913	595805	595810		0.263895
NC_000913	595810	595815		0.242593
NC_000913	595815	595820		0.326266
NC_000913	595820	595825		0.373873
NC_000913	595825	595830		0.276096
NC_000913	595830	595835		0.292124
NC_000913	595835	595840		0.248741
NC_000913	595840	595845		0.212403
NC_000913	595845	595850		0.221333
NC_000913	595850	595855		0.215802
NC_000913	595855	595860		0.225353
NC_000913	595860	595865		0.231016
NC_000913	595865	595870		0.233134
NC_000913	595870	595875		0.278785
NC_000913	595875	595880		0.250052
NC_000913	595880	595885		0.398273
NC_000913	595885	595890		0.374194
NC_000913	595890	595895		0.384427
NC_000913	595895	595900		0.281576
NC_000913	595900	595905		0.233256
NC_000913	595905	595910		0.176076
NC_000913	595910	595915		0.155124
NC_000913	595915	595920		0.160635
NC_000913	595920	595925		0.165798
NC_000913	595925	595930		0.189019
NC_000913	595930	595935		0.203144
NC_000913	595935	595940		0.439972
NC_000913	595940	595945		0.690687
NC_000913	595945	595950		0.571893
NC_000913	595950	595955		0.538098
NC_000913	595955	595960		0.370293
NC_000913	595960	595965		0.398854
NC_000913	595965	595970		0.416263
NC_000913	595970	595975		0.355700
NC_000913	595975	595980		0.294208
NC_000913	595980	595985		0.242021
NC_000913	595985	595990		0.239677
NC_000913	595990	595995		0.217707
NC_000913	595995	596000		0.235111
NC_000913	596000	596005		0.255764
NC_000913	596005	596010		0.241375
NC_000913	596010	596015		0.301027
NC_000913	596015	596020		0.351040
NC_000913	596020	596025		0.606399
NC_000913	596025	596030		0.556400
NC_000913	596030	596035		0.516902
NC_000913	596035	596040		0.489538
NC_000913	596040	596045		0.440663
NC_000913	596045	596050		0.345894
NC_000913	596050	596055		0.352054
NC_000913	596055	596060		0.246783
NC_000913	596060	596065		0.232961
NC_000913	596065	596070		0.195957
NC_000913	596070	596075		0.178927
NC_000913	596075	596080		0.183310
NC_000913	596080	596085		0.206046
NC_000913	596085	596090		0.274804
NC_000913	596090	596095		0.297927
NC_000913	596095	596100		0.298199
NC_000913	596100	596105		0.575707
NC_000913	596105	596110		0.575678
NC_000913	596110	596115		0.795100
NC_000913	596115	596120		0.808677
NC_000913	596120	596125		0.571085
NC_000913	596125	596130		0.443731
NC_000913	596130	596135		0.447333
NC_000913	596135	596140		0.357514
NC_000913	596140	596145		0.510224
NC_000913	596145	596150		0.488213
NC_000913	596150	596155		0.171739
NC_000913	596155	596160		0.184202
NC_000913	596160	596165		0.157794
NC_000913	596165	596170		0.127099
NC_000913	596170	596175		0.104597
NC_000913	596175	596180		0.114206
NC_000913	596180	596185		0.147341
NC_000913	596185	596190		0.264065
NC_000913	596190	596195		0.598194
NC_000913	596195	596200		0.766802
NC_000913	596200	596205		0.929823
NC_000913	596205	596210		0.790030
NC_000913	596210	596215		0.708461
NC_000913	596215	596220		0.531158
NC_000913	596220	596225		0.361636
NC_000913	596225	596230		0.326586
NC_000913	596230	596235		0.192306
NC_000913	596235	596240		0.109960
NC_000913	596240	596245		0.108944
NC_000913	596245	596250		0.107995
NC_000913	596250	596255		0.087413
NC_000913	596255	596260		0.103990
NC_000913	596260	596265		0.214640
NC_000913	596265	596270		0.185385
NC_000913	596270	596275		0.249634
NC_000913	596275	596280		0.239680
NC_000913	596280	596285		0.295394
NC_000913	596285	596290		0.254074
NC_000913	596290	596295		0.224767
NC_000913	596295	596300		0.222376
NC_000913	596300	596305		0.225473
NC_000913	596305	596310		0.215655
NC_000913	596310	596315		0.223626
NC_000913	596315	596320		0.366992
NC_000913	596320	596325		0.498322
NC_000913	596325	596330		0.636957
NC_000913	596330	596335		0.687306
NC_000913	596335	596340		0.731373
NC_000913	596340	596345		0.718668
NC_000913	596345	596350		0.627694
NC_000913	596350	596355		0.627192
NC_000913	596355	596360		0.670160
NC_000913	596360	596365		0.718834
NC_000913	596365	596370		0.724370
NC_000913	596370	596375		0.800140
NC_000913	596375	596380		0.967627
NC_000913	596380	596385		0.924565
NC_000913	596385	596390		0.892519
NC_000913	596390	596395		0.787779
NC_000913	596395	596400		0.707602
NC_000913	596400	596405		0.750561
NC_000913	596405	596410		0.666481
NC_000913	596410	596415		0.658409
NC_000913	596415	596420		0.484416
NC_000913	596420	596425		0.616304
NC_000913	596425	596430		0.763744
NC_000913	596430	596435		0.951299
NC_000913	596435	596440		0.721711
NC_000913	596440	596445		0.734450
NC_000913	596445	596450		0.999027
NC_000913	596450	596455		0.916357
NC_000913	596455	596460		0.935839
NC_000913	596460	596465		0.942737
NC_000913	596465	596470		1.008917
NC_000913	596470	596475		1.032395
NC_000913	596475	596480		0.928347
NC_000913	596480	596485		0.975950
NC_000913	596485	596490		0.748129
NC_000913	596490	596495		0.595807
NC_000913	596495	596500		0.620949
NC_000913	596500	596505		0.631149
NC_000913	596505	596510		0.619346
NC_000913	596510	596515		0.615532
NC_000913	596515	596520		0.770505
NC_000913	596520	596525		1.239077
NC_000913	596525	596530		1.249191
NC_000913	596530	596535		1.313914
NC_000913	596535	596540		1.188795
NC_000913	596540	596545		1.151606
NC_000913	596545	596550		1.204062
NC_000913	596550	596555		1.160819
NC_000913	596555	596560		1.073425
NC_000913	596560	596565		1.136878
NC_000913	596565	596570		1.014730
NC_000913	596570	596575		0.857031
NC_000913	596575	596580		0.806882
NC_000913	596580	596585		0.847969
NC_000913	596585	596590		0.954826
NC_000913	596590	596595		0.941440
NC_000913	596595	596600		1.030029
NC_000913	596600	596605		0.976504
NC_000913	596605	596610		1.199528
NC_000913	596610	596615		1.250258
NC_000913	596615	596620		1.103556
NC_000913	596620	596625		0.951319
NC_000913	596625	596630		0.817341
NC_000913	596630	596635		0.592951
NC_000913	596635	596640		0.523494
NC_000913	596640	596645		0.498414
NC_000913	596645	596650		0.442565
NC_000913	596650	596655		0.490904
NC_000913	596655	596660		0.349960
NC_000913	596660	596665		0.425912
NC_000913	596665	596670		0.265382
NC_000913	596670	596675		0.286519
NC_000913	596675	596680		0.255066
NC_000913	596680	596685		0.235936
NC_000913	596685	596690		0.244680
NC_000913	596690	596695		0.295509
NC_000913	596695	596700		0.641749
NC_000913	596700	596705		0.708673
NC_000913	596705	596710		0.568136
NC_000913	596710	596715		0.524885
NC_000913	596715	596720		0.481522
NC_000913	596720	596725		0.462337
NC_000913	596725	596730		0.310380
NC_000913	596730	596735		0.268179
NC_000913	596735	596740		0.238950
NC_000913	596740	596745		0.236427
NC_000913	596745	596750		0.192646
NC_000913	596750	596755		0.177278
NC_000913	596755	596760		0.152922
NC_000913	596760	596765		0.151181
NC_000913	596765	596770		0.107394
NC_000913	596770	596775		0.102222
NC_000913	596775	596780		0.098581
NC_000913	596780	596785		0.097492
NC_000913	596785	596790		0.085929
NC_000913	596790	596795		0.079575
NC_000913	596795	596800		0.042376
NC_000913	596800	596805		0.031217
NC_000913	596805	596810		0.042700
NC_000913	596810	596815		0.042863
NC_000913	596815	596820		0.037382
NC_000913	596820	596825		0.032877
NC_000913	596825	596830		0.033586
NC_000913	596830	596835		0.037878
NC_000913	596835	596840		0.061833
NC_000913	596840	596845		0.088512
NC_000913	596845	596850		0.090982
NC_000913	596850	596855		0.145862
NC_000913	596855	596860		0.139240
NC_000913	596860	596865		0.224418
NC_000913	596865	596870		0.245372
NC_000913	596870	596875		0.265773
NC_000913	596875	596880		0.269728
NC_000913	596880	596885		0.287725
NC_000913	596885	596890		0.419655
NC_000913	596890	596895		0.435194
NC_000913	596895	596900		0.466226
NC_000913	596900	596905		0.484580
NC_000913	596905	596910		0.490909
NC_000913	596910	596915		0.668443
NC_000913	596915	596920		0.758518
NC_000913	596920	596925		0.812305
NC_000913	596925	596930		0.902647
NC_000913	596930	596935		0.926608
NC_000913	596935	596940		0.924225
NC_000913	596940	596945		0.861963
NC_000913	596945	596950		0.900650
NC_000913	596950	596955		1.145540
NC_000913	596955	596960		0.821079
NC_000913	596960	596965		0.832896
NC_000913	596965	596970		0.807353
NC_000913	596970	596975		0.856219
NC_000913	596975	596980		0.824888
NC_000913	596980	596985		0.990367
NC_000913	596985	596990		1.443396
NC_000913	596990	596995		1.640788
NC_000913	596995	597000		1.737882
NC_000913	597000	597005		2.087458
NC_000913	597005	597010		2.128753
NC_000913	597010	597015		2.412933
NC_000913	597015	597020		2.354992
NC_000913	597020	597025		2.432513
NC_000913	597025	597030		2.535450
NC_000913	597030	597035		2.622845
NC_000913	597035	597040		2.824738
NC_000913	597040	597045		2.475008
NC_000913	597045	597050		2.127234
NC_000913	597050	597055		1.835200
NC_000913	597055	597060		1.535195
NC_000913	597060	597065		1.551180
NC_000913	597065	597070		1.409538
NC_000913	597070	597075		1.216939
NC_000913	597075	597080		1.178389
NC_000913	597080	597085		1.023549
NC_000913	597085	597090		0.945057
NC_000913	597090	597095		0.973942
NC_000913	597095	597100		1.036056
NC_000913	597100	597105		1.045732
NC_000913	597105	597110		0.960534
NC_000913	597110	597115		1.145951
NC_000913	597115	597120		1.428132
NC_000913	597120	597125		1.282715
NC_000913	597125	597130		1.299742
NC_000913	597130	597135		1.190037
NC_000913	597135	597140		0.939081
NC_000913	597140	597145		0.724887
NC_000913	597145	597150		0.640354
NC_000913	597150	597155		0.559251
NC_000913	597155	597160		0.510222
NC_000913	597160	597165		0.551494
NC_000913	597165	597170		0.467842
NC_000913	597170	597175		0.411035
NC_000913	597175	597180		0.543746
NC_000913	597180	597185		0.526069
NC_000913	597185	597190		1.048773
NC_000913	597190	597195		0.970896
NC_000913	597195	597200		1.099445
NC_000913	597200	597205		0.949024
NC_000913	597205	597210		0.530817
NC_000913	597210	597215		0.513436
NC_000913	597215	597220		0.608168
NC_000913	597220	597225		0.475865
NC_000913	597225	597230		0.501192
NC_000913	597230	597235		0.455543
NC_000913	597235	597240		0.325220
NC_000913	597240	597245		0.296047
NC_000913	597245	597250		0.193364
NC_000913	597250	597255		0.170817
NC_000913	597255	597260		0.181146
NC_000913	597260	597265		0.168092
NC_000913	597265	597270		0.182323
NC_000913	597270	597275		0.239661
NC_000913	597275	597280		0.302937
NC_000913	597280	597285		0.375293
NC_000913	597285	597290		0.253608
NC_000913	597290	597295		0.248659
NC_000913	597295	597300		0.221809
NC_000913	597300	597305		0.148695
NC_000913	597305	597310		0.294606
NC_000913	597310	597315		0.253590
NC_000913	597315	597320		0.238893
NC_000913	597320	597325		0.237994
NC_000913	597325	597330		0.224912
NC_000913	597330	597335		0.261159
NC_000913	597335	597340		0.333184
NC_000913	597340	597345		0.306338
NC_000913	597345	597350		0.339451
NC_000913	597350	597355		0.315024
NC_000913	597355	597360		0.415286
NC_000913	597360	597365		0.463137
NC_000913	597365	597370		0.559921
NC_000913	597370	597375		0.622019
NC_000913	597375	597380		0.850529
NC_000913	597380	597385		0.772484
NC_000913	597385	597390		0.758332
NC_000913	597390	597395		0.649047
NC_000913	597395	597400		0.637716
NC_000913	597400	597405		0.646110
NC_000913	597405	597410		0.658957
NC_000913	597410	597415		0.684012
NC_000913	597415	597420		0.759827
NC_000913	597420	597425		0.812603
NC_000913	597425	597430		0.920101
NC_000913	597430	597435		1.062732
NC_000913	597435	597440		2.474799
NC_000913	597440	597445		2.326502
NC_000913	597445	597450		2.990956
NC_000913	597450	597455		2.462416
NC_000913	597455	597460		2.521393
NC_000913	597460	597465		2.454201
NC_000913	597465	597470		2.307479
NC_000913	597470	597475		2.342071
NC_000913	597475	597480		1.683015
NC_000913	597480	597485		1.649824
NC_000913	597485	597490		1.432198
NC_000913	597490	597495		1.368210
NC_000913	597495	597500		1.526550
NC_000913	597500	597505		1.379972
NC_000913	597505	597510		1.039442
NC_000913	597510	597515		0.918285
NC_000913	597515	597520		0.863816
NC_000913	597520	597525		0.838528
NC_000913	597525	597530		0.695037
NC_000913	597530	597535		0.771680
NC_000913	597535	597540		0.714014
NC_000913	597540	597545		0.722652
NC_000913	597545	597550		0.790100
NC_000913	597550	597555		0.872408
NC_000913	597555	597560		0.675210
NC_000913	597560	597565		0.565446
NC_000913	597565	597570		0.543820
NC_000913	597570	597575		0.461528
NC_000913	597575	597580		0.450079
NC_000913	597580	597585		0.469584
NC_000913	597585	597590		0.525892
NC_000913	597590	597595		0.486520
NC_000913	597595	597600		0.735596
NC_000913	597600	597605		0.823687
NC_000913	597605	597610		0.801686
NC_000913	597610	597615		0.919452
NC_000913	597615	597620		0.938014
NC_000913	597620	597625		0.865472
NC_000913	597625	597630		0.851871
NC_000913	597630	597635		0.923040
NC_000913	597635	597640		0.930311
NC_000913	597640	597645		0.948344
NC_000913	597645	597650		1.188176
NC_000913	597650	597655		1.225203
NC_000913	597655	597660		1.138933
NC_000913	597660	597665		1.170884
NC_000913	597665	597670		1.294448
NC_000913	597670	597675		1.140236
NC_000913	597675	597680		0.627300
NC_000913	597680	597685		0.637495
NC_000913	597685	597690		0.558691
NC_000913	597690	597695		0.681382
NC_000913	597695	597700		0.555841
NC_000913	597700	597705		0.586597
NC_000913	597705	597710		0.572926
NC_000913	597710	597715		0.542524
NC_000913	597715	597720		0.627020
NC_000913	597720	597725		0.745093
NC_000913	597725	597730		0.857316
NC_000913	597730	597735		1.247295
NC_000913	597735	597740		1.234547
NC_000913	597740	597745		1.343180
NC_000913	597745	597750		1.234082
NC_000913	597750	597755		1.181680
NC_000913	597755	597760		1.012189
NC_000913	597760	597765		0.863466
NC_000913	597765	597770		0.920828
NC_000913	597770	597775		0.813050
NC_000913	597775	597780		0.769886
NC_000913	597780	597785		0.825782
NC_000913	597785	597790		0.816857
NC_000913	597790	597795		0.777350
NC_000913	597795	597800		0.858079
NC_000913	597800	597805		0.999757
NC_000913	597805	597810		1.063636
NC_000913	597810	597815		1.087968
NC_000913	597815	597820		1.220265
NC_000913	597820	597825		1.359562
NC_000913	597825	597830		1.340113
NC_000913	597830	597835		1.067915
NC_000913	597835	597840		0.752151
NC_000913	597840	597845		0.337906
NC_000913	597845	597850		0.154095
NC_000913	597850	597855		0.104315
NC_000913	597855	597860		0.092152
NC_000913	597860	597865		0.093818
NC_000913	597865	597870		0.090312
NC_000913	597870	597875		0.186705
NC_000913	597875	597880		0.497372
NC_000913	597880	597885		0.662068
NC_000913	597885	597890		1.083666
NC_000913	597890	597895		1.342316
NC_000913	597895	597900		1.393613
NC_000913	597900	597905		1.379401
NC_000913	597905	597910		1.760816
NC_000913	597910	597915		1.797122
NC_000913	597915	597920		1.880382
NC_000913	597920	597925		2.036329
NC_000913	597925	597930		2.028167
NC_000913	597930	597935		2.268853
NC_000913	597935	597940		2.548784
NC_000913	597940	597945		2.920212
NC_000913	597945	597950		3.532474
NC_000913	597950	597955		3.981648
NC_000913	597955	597960		4.091481
NC_000913	597960	597965		4.341734
NC_000913	597965	597970		4.681001
NC_000913	597970	597975		4.781459
NC_000913	597975	597980		4.293425
NC_000913	597980	597985		4.069474
NC_000913	597985	597990		3.890584
NC_000913	597990	597995		3.391449
NC_000913	597995	598000		3.166890
NC_000913	598000	598005		2.916498
NC_000913	598005	598010		3.040956
NC_000913	598010	598015		3.025013
NC_000913	598015	598020		2.860131
NC_000913	598020	598025		2.647629
NC_000913	598025	598030		2.050931
NC_000913	598030	598035		1.925987
NC_000913	598035	598040		1.796936
NC_000913	598040	598045		1.888111
NC_000913	598045	598050		1.797480
NC_000913	598050	598055		1.827765
NC_000913	598055	598060		1.756342
NC_000913	598060	598065		1.682483
NC_000913	598065	598070		1.011200
NC_000913	598070	598075		0.961370
NC_000913	598075	598080		0.888032
NC_000913	598080	598085		0.837215
NC_000913	598085	598090		0.808931
NC_000913	598090	598095		0.839019
NC_000913	598095	598100		0.786201
NC_000913	598100	598105		0.820100
NC_000913	598105	598110		0.769425
NC_000913	598110	598115		0.594048
NC_000913	598115	598120		0.571022
NC_000913	598120	598125		0.729786
NC_000913	598125	598130		0.586035
NC_000913	598130	598135		0.483067
NC_000913	598135	598140		0.466967
NC_000913	598140	598145		0.520546
NC_000913	598145	598150		0.598095
NC_000913	598150	598155		0.591223
NC_000913	598155	598160		0.488173
NC_000913	598160	598165		0.815505
NC_000913	598165	598170		0.370559
NC_000913	598170	598175		0.359304
NC_000913	598175	598180		0.251404
NC_000913	598180	598185		0.250054
NC_000913	598185	598190		0.198787
NC_000913	598190	598195		0.201968
NC_000913	598195	598200		0.169456
NC_000913	598200	598205		0.157717
NC_000913	598205	598210		0.130857
NC_000913	598210	598215		0.130323
NC_000913	598215	598220		0.164980
NC_000913	598220	598225		0.187571
NC_000913	598225	598230		0.221766
NC_000913	598230	598235		0.241459
NC_000913	598235	598240		0.258583
NC_000913	598240	598245		0.284729
NC_000913	598245	598250		0.312717
NC_000913	598250	598255		0.273798
NC_000913	598255	598260		0.333196
NC_000913	598260	598265		0.243372
NC_000913	598265	598270		0.218985
NC_000913	598270	598275		0.222397
NC_000913	598275	598280		0.179351
NC_000913	598280	598285		0.193959
NC_000913	598285	598290		0.175350
NC_000913	598290	598295		0.154875
NC_000913	598295	598300		0.208352
NC_000913	598300	598305		0.275936
NC_000913	598305	598310		0.337682
NC_000913	598310	598315		0.322392
NC_000913	598315	598320		0.285247
NC_000913	598320	598325		0.309444
NC_000913	598325	598330		0.315879
NC_000913	598330	598335		0.295372
NC_000913	598335	598340		0.268568
NC_000913	598340	598345		0.324117
NC_000913	598345	598350		0.285570
NC_000913	598350	598355		0.308372
NC_000913	598355	598360		0.316584
NC_000913	598360	598365		0.329488
NC_000913	598365	598370		0.355193
NC_000913	598370	598375		0.349471
NC_000913	598375	598380		0.464687
NC_000913	598380	598385		0.438420
NC_000913	598385	598390		0.341073
NC_000913	598390	598395		0.363771
NC_000913	598395	598400		0.347881
NC_000913	598400	598405		0.287111
NC_000913	598405	598410		0.262849
NC_000913	598410	598415		0.225428
NC_000913	598415	598420		0.186505
NC_000913	598420	598425		0.201364
NC_000913	598425	598430		0.186424
NC_000913	598430	598435		0.142010
NC_000913	598435	598440		0.126390
NC_000913	598440	598445		0.125183
NC_000913	598445	598450		0.106570
NC_000913	598450	598455		0.081986
NC_000913	598455	598460		0.107620
NC_000913	598460	598465		0.139617
NC_000913	598465	598470		0.189249
NC_000913	598470	598475		0.174784
NC_000913	598475	598480		0.174474
NC_000913	598480	598485		0.176973
NC_000913	598485	598490		0.126114
NC_000913	598490	598495		0.097013
NC_000913	598495	598500		0.093809
NC_000913	598500	598505		0.107833
NC_000913	598505	598510		0.096288
NC_000913	598510	598515		0.127654
NC_000913	598515	598520		0.167197
NC_000913	598520	598525		0.194349
NC_000913	598525	598530		0.195135
NC_000913	598530	598535		0.240474
NC_000913	598535	598540		0.272499
NC_000913	598540	598545		0.259284
NC_000913	598545	598550		0.274612
NC_000913	598550	598555		0.299338
NC_000913	598555	598560		0.329359
NC_000913	598560	598565		0.207163
NC_000913	598565	598570		0.224535
NC_000913	598570	598575		0.211674
NC_000913	598575	598580		0.168032
NC_000913	598580	598585		0.152533
NC_000913	598585	598590		0.112507
NC_000913	598590	598595		0.106405
NC_000913	598595	598600		0.119590
NC_000913	598600	598605		0.119607
NC_000913	598605	598610		0.100575
NC_000913	598610	598615		0.100057
NC_000913	598615	598620		0.104796
NC_000913	598620	598625		0.113699
NC_000913	598625	598630		0.150115
NC_000913	598630	598635		0.277278
NC_000913	598635	598640		0.199188
NC_000913	598640	598645		0.146599
NC_000913	598645	598650		0.164652
NC_000913	598650	598655		0.143661
NC_000913	598655	598660		0.115368
NC_000913	598660	598665		0.101676
NC_000913	598665	598670		0.080855
NC_000913	598670	598675		0.102377
NC_000913	598675	598680		0.105242
NC_000913	598680	598685		0.137381
NC_000913	598685	598690		0.152166
NC_000913	598690	598695		0.147075
NC_000913	598695	598700		0.197263
NC_000913	598700	598705		0.214649
NC_000913	598705	598710		0.930994
NC_000913	598710	598715		0.586616
NC_000913	598715	598720		0.428861
NC_000913	598720	598725		0.101756
NC_000913	598725	598730		0.076431
NC_000913	598730	598735		0.063033
NC_000913	598735	598740		0.025621
NC_000913	598740	598745		0.025760
NC_000913	598745	598750		0.032940
NC_000913	598750	598755		0.033551
NC_000913	598755	598760		0.034769
NC_000913	598760	598765		0.057897
NC_000913	598765	598770		0.116287
NC_000913	598770	598775		0.071401
NC_000913	598775	598780		0.080410
NC_000913	598780	598785		0.068567
NC_000913	598785	598790		0.096815
NC_000913	598790	598795		0.116763
NC_000913	598795	598800		0.133777
NC_000913	598800	598805		0.161691
NC_000913	598805	598810		0.198092
NC_000913	598810	598815		0.237976
NC_000913	598815	598820		0.152820
NC_000913	598820	598825		0.173364
NC_000913	598825	598830		0.201975
NC_000913	598830	598835		0.206757
NC_000913	598835	598840		0.222261
NC_000913	598840	598845		0.351061
NC_000913	598845	598850		0.974498
NC_000913	598850	598855		1.977508
NC_000913	598855	598860		3.237122
NC_000913	598860	598865		3.950942
NC_000913	598865	598870		3.767839
NC_000913	598870	598875		3.818077
NC_000913	598875	598880		3.904652
NC_000913	598880	598885		3.743576
NC_000913	598885	598890		3.854755
NC_000913	598890	598895		4.197387
NC_000913	598895	598900		4.619966
NC_000913	598900	598905		4.873142
NC_000913	598905	598910		5.126794
NC_000913	598910	598915		5.626666
NC_000913	598915	598920		5.100961
NC_000913	598920	598925		4.618151
NC_000913	598925	598930		4.166024
NC_000913	598930	598935		3.172132
NC_000913	598935	598940		1.689684
NC_000913	598940	598945		1.326486
NC_000913	598945	598950		1.295376
NC_000913	598950	598955		1.139668
NC_000913	598955	598960		0.980384
NC_000913	598960	598965		0.950409
NC_000913	598965	598970		0.928776
NC_000913	598970	598975		0.991763
NC_000913	598975	598980		1.160208
NC_000913	598980	598985		1.318891
NC_000913	598985	598990		1.432060
NC_000913	598990	598995		1.225616
NC_000913	598995	599000		0.822861
NC_000913	599000	599005		0.727088
NC_000913	599005	599010		0.504087
NC_000913	599010	599015		0.436431
NC_000913	599015	599020		0.354842
NC_000913	599020	599025		0.330882
NC_000913	599025	599030		0.304274
NC_000913	599030	599035		0.258740
NC_000913	599035	599040		0.253595
NC_000913	599040	599045		0.291988
NC_000913	599045	599050		0.340947
NC_000913	599050	599055		0.423104
NC_000913	599055	599060		0.480998
NC_000913	599060	599065		0.548130
NC_000913	599065	599070		0.569523
NC_000913	599070	599075		0.445192
NC_000913	599075	599080		0.298161
NC_000913	599080	599085		0.256886
NC_000913	599085	599090		0.269403
NC_000913	599090	599095		0.195910
NC_000913	599095	599100		0.169372
NC_000913	599100	599105		0.172835
NC_000913	599105	599110		0.178310
NC_000913	599110	599115		0.198201
NC_000913	599115	599120		0.218568
NC_000913	599120	599125		0.196844
NC_000913	599125	599130		0.243201
NC_000913	599130	599135		0.385306
NC_000913	599135	599140		0.531823
NC_000913	599140	599145		0.171843
NC_000913	599145	599150		0.216122
NC_000913	599150	599155		0.184639
NC_000913	599155	599160		0.175945
NC_000913	599160	599165		0.156301
NC_000913	599165	599170		0.136194
NC_000913	599170	599175		0.132125
NC_000913	599175	599180		0.185181
NC_000913	599180	599185		0.196834
NC_000913	599185	599190		0.267880
NC_000913	599190	599195		0.355207
NC_000913	599195	599200		0.374688
NC_000913	599200	599205		0.424986
NC_000913	599205	599210		0.567343
NC_000913	599210	599215		0.441579
NC_000913	599215	599220		0.450082
NC_000913	599220	599225		0.333601
NC_000913	599225	599230		0.295218
NC_000913	599230	599235		0.312569
NC_000913	599235	599240		0.187957
NC_000913	599240	599245		0.135522
NC_000913	599245	599250		0.078685
NC_000913	599250	599255		0.062633
NC_000913	599255	599260		0.063987
NC_000913	599260	599265		0.054390
NC_000913	599265	599270		0.137086
NC_000913	599270	599275		0.158228
NC_000913	599275	599280		0.192554
NC_000913	599280	599285		0.289109
NC_000913	599285	599290		0.530595
NC_000913	599290	599295		0.258455
NC_000913	599295	599300		0.293687
NC_000913	599300	599305		0.303329
NC_000913	599305	599310		0.287235
NC_000913	599310	599315		0.275883
NC_000913	599315	599320		0.348676
NC_000913	599320	599325		0.387312
NC_000913	599325	599330		0.518373
NC_000913	599330	599335		0.402207
NC_000913	599335	599340		0.309615
NC_000913	599340	599345		0.322837
NC_000913	599345	599350		0.288853
NC_000913	599350	599355		0.252838
NC_000913	599355	599360		0.231652
NC_000913	599360	599365		0.195771
NC_000913	599365	599370		0.176951
NC_000913	599370	599375		0.204735
NC_000913	599375	599380		0.227623
NC_000913	599380	599385		0.302428
NC_000913	599385	599390		0.225528
NC_000913	599390	599395		0.271949
NC_000913	599395	599400		0.215686
NC_000913	599400	599405		0.099997
NC_000913	599405	599410		0.096077
NC_000913	599410	599415		0.093419
NC_000913	599415	599420		0.094460
NC_000913	599420	599425		0.109912
NC_000913	599425	599430		0.137038
NC_000913	599430	599435		0.146965
NC_000913	599435	599440		0.169026
NC_000913	599440	599445		0.146906
NC_000913	599445	599450		0.176256
NC_000913	599450	599455		0.123899
NC_000913	599455	599460		0.087663
NC_000913	599460	599465		0.073051
NC_000913	599465	599470		0.055912
NC_000913	599470	599475		0.044119
NC_000913	599475	599480		0.037229
NC_000913	599480	599485		0.035601
NC_000913	599485	599490		0.087618
NC_000913	599490	599495		0.120873
NC_000913	599495	599500		0.230760
NC_000913	599500	599505		0.253133
NC_000913	599505	599510		0.254120
NC_000913	599510	599515		0.159905
NC_000913	599515	599520		0.129693
NC_000913	599520	599525		0.111253
NC_000913	599525	599530		0.139661
NC_000913	599530	599535		0.127952
NC_000913	599535	599540		0.142104
NC_000913	599540	599545		0.106249
NC_000913	599545	599550		0.109360
NC_000913	599550	599555		0.073389
NC_000913	599555	599560		0.074449
NC_000913	599560	599565		0.068110
NC_000913	599565	599570		0.081130
NC_000913	599570	599575		0.081195
NC_000913	599575	599580		0.105103
NC_000913	599580	599585		0.157083
NC_000913	599585	599590		0.134218
NC_000913	599590	599595		0.208292
NC_000913	599595	599600		0.179734
NC_000913	599600	599605		0.169893
NC_000913	599605	599610		0.146114
NC_000913	599610	599615		0.156295
NC_000913	599615	599620		0.145761
NC_000913	599620	599625		0.120647
NC_000913	599625	599630		0.107414
NC_000913	599630	599635		0.081407
NC_000913	599635	599640		0.083561
NC_000913	599640	599645		0.045536
NC_000913	599645	599650		0.033830
NC_000913	599650	599655		0.032138
NC_000913	599655	599660		0.033671
NC_000913	599660	599665		0.034129
NC_000913	599665	599670		0.031121
NC_000913	599670	599675		0.031928
NC_000913	599675	599680		0.047296
NC_000913	599680	599685		0.061292
NC_000913	599685	599690		0.127772
NC_000913	599690	599695		0.074758
NC_000913	599695	599700		0.064100
NC_000913	599700	599705		0.065222
NC_000913	599705	599710		0.060004
NC_000913	599710	599715		0.024386
NC_000913	599715	599720		0.028011
NC_000913	599720	599725		0.048961
NC_000913	599725	599730		0.062540
NC_000913	599730	599735		0.086645
NC_000913	599735	599740		0.130225
NC_000913	599740	599745		0.135185
NC_000913	599745	599750		0.299709
NC_000913	599750	599755		0.296608
NC_000913	599755	599760		0.344513
NC_000913	599760	599765		0.296770
NC_000913	599765	599770		0.289747
NC_000913	599770	599775		0.236128
NC_000913	599775	599780		0.243057
NC_000913	599780	599785		0.257134
NC_000913	599785	599790		0.223236
NC_000913	599790	599795		0.238405
NC_000913	599795	599800		0.218601
NC_000913	599800	599805		0.170689
NC_000913	599805	599810		0.196803
NC_000913	599810	599815		0.200264
NC_000913	599815	599820		0.261044
NC_000913	599820	599825		0.264916
NC_000913	599825	599830		0.338388
NC_000913	599830	599835		0.412985
NC_000913	599835	599840		0.517845
NC_000913	599840	599845		1.152835
NC_000913	599845	599850		1.257136
NC_000913	599850	599855		1.862469
NC_000913	599855	599860		1.913327
NC_000913	599860	599865		1.919725
NC_000913	599865	599870		1.776542
NC_000913	599870	599875		1.771291
NC_000913	599875	599880		1.503716
NC_000913	599880	599885		1.810283
NC_000913	599885	599890		1.208991
NC_000913	599890	599895		0.563012
NC_000913	599895	599900		0.406974
NC_000913	599900	599905		0.309020
NC_000913	599905	599910		0.194111
NC_000913	599910	599915		0.094624
NC_000913	599915	599920		0.096436
NC_000913	599920	599925		0.088145
NC_000913	599925	599930		0.110405
NC_000913	599930	599935		0.132964
NC_000913	599935	599940		0.231841
NC_000913	599940	599945		0.324407
NC_000913	599945	599950		0.351785
NC_000913	599950	599955		0.362780
NC_000913	599955	599960		0.280677
NC_000913	599960	599965		0.140220
NC_000913	599965	599970		0.116438
NC_000913	599970	599975		0.097534
NC_000913	599975	599980		0.070463
NC_000913	599980	599985		0.066742
NC_000913	599985	599990		0.076569
NC_000913	599990	599995		0.081691
NC_000913	599995	600000		0.082467
NC_000913	600000	600005		0.083116
NC_000913	600005	600010		0.163172
NC_000913	600010	600015		0.120595
NC_000913	600015	600020		0.135717
NC_000913	600020	600025		0.143190
NC_000913	600025	600030		0.127994
NC_000913	600030	600035		0.062761
NC_000913	600035	600040		0.072516
NC_000913	600040	600045		0.068541
NC_000913	600045	600050		0.052326
NC_000913	600050	600055		0.048205
NC_000913	600055	600060		0.050896
NC_000913	600060	600065		0.053001
NC_000913	600065	600070		0.109483
NC_000913	600070	600075		0.145146
NC_000913	600075	600080		0.146811
NC_000913	600080	600085		0.256761
NC_000913	600085	600090		0.473751
NC_000913	600090	600095		0.453098
NC_000913	600095	600100		0.706466
NC_000913	600100	600105		0.239731
NC_000913	600105	600110		0.220911
NC_000913	600110	600115		0.209057
NC_000913	600115	600120		0.214336
NC_000913	600120	600125		0.197720
NC_000913	600125	600130		0.120639
NC_000913	600130	600135		0.119155
NC_000913	600135	600140		0.114612
NC_000913	600140	600145		0.127320
NC_000913	600145	600150		0.188359
NC_000913	600150	600155		0.262430
NC_000913	600155	600160		0.312555
NC_000913	600160	600165		0.391128
NC_000913	600165	600170		0.284879
NC_000913	600170	600175		0.202447
NC_000913	600175	600180		0.201756
NC_000913	600180	600185		0.205645
NC_000913	600185	600190		0.181775
NC_000913	600190	600195		0.198573
NC_000913	600195	600200		0.260581
NC_000913	600200	600205		0.598833
NC_000913	600205	600210		0.533747
NC_000913	600210	600215		0.531714
NC_000913	600215	600220		0.486212
NC_000913	600220	600225		0.340573
NC_000913	600225	600230		0.280418
NC_000913	600230	600235		0.254869
NC_000913	600235	600240		0.228931
NC_000913	600240	600245		0.229671
NC_000913	600245	600250		0.208946
NC_000913	600250	600255		0.192208
NC_000913	600255	600260		0.223101
NC_000913	600260	600265		0.209489
NC_000913	600265	600270		0.312018
NC_000913	600270	600275		0.323773
NC_000913	600275	600280		0.436483
NC_000913	600280	600285		0.450312
NC_000913	600285	600290		0.448466
NC_000913	600290	600295		0.361721
NC_000913	600295	600300		0.214217
NC_000913	600300	600305		0.203827
NC_000913	600305	600310		0.182667
NC_000913	600310	600315		0.194083
NC_000913	600315	600320		0.184180
NC_000913	600320	600325		0.183767
NC_000913	600325	600330		0.193193
NC_000913	600330	600335		0.209360
NC_000913	600335	600340		0.232501
NC_000913	600340	600345		0.243443
NC_000913	600345	600350		0.252212
NC_000913	600350	600355		0.333885
NC_000913	600355	600360		0.394048
NC_000913	600360	600365		0.400298
NC_000913	600365	600370		0.432496
NC_000913	600370	600375		0.421128
NC_000913	600375	600380		0.451176
NC_000913	600380	600385		0.384791
NC_000913	600385	600390		0.286877
NC_000913	600390	600395		0.285754
NC_000913	600395	600400		0.257849
NC_000913	600400	600405		0.260336
NC_000913	600405	600410		0.407920
NC_000913	600410	600415		0.380509
NC_000913	600415	600420		0.323807
NC_000913	600420	600425		0.392185
NC_000913	600425	600430		0.558787
NC_000913	600430	600435		0.586700
NC_000913	600435	600440		0.530118
NC_000913	600440	600445		0.499536
NC_000913	600445	600450		0.470802
NC_000913	600450	600455		0.456855
NC_000913	600455	600460		0.464565
NC_000913	600460	600465		0.435469
NC_000913	600465	600470		0.429211
NC_000913	600470	600475		0.431043
NC_000913	600475	600480		0.500570
NC_000913	600480	600485		0.532959
NC_000913	600485	600490		0.556596
NC_000913	600490	600495		0.510248
NC_000913	600495	600500		0.645197
NC_000913	600500	600505		0.518197
NC_000913	600505	600510		0.535180
NC_000913	600510	600515		0.578406
NC_000913	600515	600520		0.445724
NC_000913	600520	600525		0.335585
NC_000913	600525	600530		0.318458
NC_000913	600530	600535		0.320167
NC_000913	600535	600540		0.217612
NC_000913	600540	600545		0.195027
NC_000913	600545	600550		0.156451
NC_000913	600550	600555		0.130311
NC_000913	600555	600560		0.146763
NC_000913	600560	600565		0.171005
NC_000913	600565	600570		0.250732
NC_000913	600570	600575		0.309808
NC_000913	600575	600580		0.292921
NC_000913	600580	600585		0.387163
NC_000913	600585	600590		0.473914
NC_000913	600590	600595		0.381542
NC_000913	600595	600600		0.424183
NC_000913	600600	600605		0.292040
NC_000913	600605	600610		0.234554
NC_000913	600610	600615		0.194324
NC_000913	600615	600620		0.161741
NC_000913	600620	600625		0.145102
NC_000913	600625	600630		0.144550
NC_000913	600630	600635		0.151729
NC_000913	600635	600640		0.186064
NC_000913	600640	600645		0.197423
NC_000913	600645	600650		0.269115
NC_000913	600650	600655		0.190461
NC_000913	600655	600660		0.212075
NC_000913	600660	600665		0.127215
NC_000913	600665	600670		0.035811
NC_000913	600670	600675		0.032406
NC_000913	600675	600680		0.033802
NC_000913	600680	600685		0.031202
NC_000913	600685	600690		0.036728
NC_000913	600690	600695		0.059225
NC_000913	600695	600700		0.056411
NC_000913	600700	600705		0.078913
NC_000913	600705	600710		0.086720
NC_000913	600710	600715		0.271900
NC_000913	600715	600720		0.534784
NC_000913	600720	600725		0.480003
NC_000913	600725	600730		0.457517
NC_000913	600730	600735		0.224874
NC_000913	600735	600740		0.133716
NC_000913	600740	600745		0.100747
NC_000913	600745	600750		0.040557
NC_000913	600750	600755		0.030292
NC_000913	600755	600760		0.029254
NC_000913	600760	600765		0.020999
NC_000913	600765	600770		0.017874
NC_000913	600770	600775		0.018444
NC_000913	600775	600780		0.021378
NC_000913	600780	600785		0.021708
NC_000913	600785	600790		0.026253
NC_000913	600790	600795		0.034927
NC_000913	600795	600800		0.052965
NC_000913	600800	600805		0.069626
NC_000913	600805	600810		0.098038
NC_000913	600810	600815		0.119404
NC_000913	600815	600820		0.110416
NC_000913	600820	600825		0.115632
NC_000913	600825	600830		0.112998
NC_000913	600830	600835		0.126744
NC_000913	600835	600840		0.116076
NC_000913	600840	600845		0.127763
NC_000913	600845	600850		0.139918
NC_000913	600850	600855		0.105440
NC_000913	600855	600860		0.104962
NC_000913	600860	600865		0.123880
NC_000913	600865	600870		0.130937
NC_000913	600870	600875		0.160768
NC_000913	600875	600880		0.179336
NC_000913	600880	600885		0.231811
NC_000913	600885	600890		0.451899
NC_000913	600890	600895		0.466213
NC_000913	600895	600900		0.629489
NC_000913	600900	600905		0.605109
NC_000913	600905	600910		0.406268
NC_000913	600910	600915		0.370640
NC_000913	600915	600920		0.389831
NC_000913	600920	600925		0.340687
NC_000913	600925	600930		0.309591
NC_000913	600930	600935		0.279096
NC_000913	600935	600940		0.305197
NC_000913	600940	600945		0.265107
NC_000913	600945	600950		0.207472
NC_000913	600950	600955		0.174351
NC_000913	600955	600960		0.098417
NC_000913	600960	600965		0.073109
NC_000913	600965	600970		0.055895
NC_000913	600970	600975		0.050080
NC_000913	600975	600980		0.040998
NC_000913	600980	600985		0.036649
NC_000913	600985	600990		0.034238
NC_000913	600990	600995		0.033726
NC_000913	600995	601000		0.036217
NC_000913	601000	601005		0.077576
NC_000913	601005	601010		0.204223
NC_000913	601010	601015		0.206414
NC_000913	601015	601020		0.359380
NC_000913	601020	601025		0.385211
NC_000913	601025	601030		0.436114
NC_000913	601030	601035		0.193882
NC_000913	601035	601040		0.169113
NC_000913	601040	601045		0.185886
NC_000913	601045	601050		0.212532
NC_000913	601050	601055		0.139050
NC_000913	601055	601060		0.120831
NC_000913	601060	601065		0.114885
NC_000913	601065	601070		0.112752
NC_000913	601070	601075		0.125128
NC_000913	601075	601080		0.136419
NC_000913	601080	601085		0.188823
NC_000913	601085	601090		0.197967
NC_000913	601090	601095		0.213796
NC_000913	601095	601100		0.159649
NC_000913	601100	601105		0.165931
NC_000913	601105	601110		0.151366
NC_000913	601110	601115		0.126849
NC_000913	601115	601120		0.136462
NC_000913	601120	601125		0.229845
NC_000913	601125	601130		0.214766
NC_000913	601130	601135		0.151431
NC_000913	601135	601140		0.126438
NC_000913	601140	601145		0.129812
NC_000913	601145	601150		0.116897
NC_000913	601150	601155		0.058934
NC_000913	601155	601160		0.042320
NC_000913	601160	601165		0.026140
NC_000913	601165	601170		0.029277
NC_000913	601170	601175		0.030449
NC_000913	601175	601180		0.029464
NC_000913	601180	601185		0.040933
NC_000913	601185	601190		0.030358
NC_000913	601190	601195		0.069438
NC_000913	601195	601200		0.062740
NC_000913	601200	601205		0.045436
NC_000913	601205	601210		0.034611
NC_000913	601210	601215		0.028384
NC_000913	601215	601220		0.029458
NC_000913	601220	601225		0.048116
NC_000913	601225	601230		0.083970
NC_000913	601230	601235		0.090025
NC_000913	601235	601240		0.172267
NC_000913	601240	601245		0.168390
NC_000913	601245	601250		0.175476
NC_000913	601250	601255		0.168056
NC_000913	601255	601260		0.174316
NC_000913	601260	601265		0.139272
NC_000913	601265	601270		0.038037
NC_000913	601270	601275		0.032198
NC_000913	601275	601280		0.033727
NC_000913	601280	601285		0.038702
NC_000913	601285	601290		0.036033
NC_000913	601290	601295		0.051417
NC_000913	601295	601300		0.085093
NC_000913	601300	601305		0.060170
NC_000913	601305	601310		0.079923
NC_000913	601310	601315		0.069632
NC_000913	601315	601320		0.079278
NC_000913	601320	601325		0.077704
NC_000913	601325	601330		0.090812
NC_000913	601330	601335		0.147596
NC_000913	601335	601340		0.192167
NC_000913	601340	601345		0.204500
NC_000913	601345	601350		0.293823
NC_000913	601350	601355		0.330951
NC_000913	601355	601360		0.360864
NC_000913	601360	601365		0.341615
NC_000913	601365	601370		0.146054
NC_000913	601370	601375		0.082468
NC_000913	601375	601380		0.056121
NC_000913	601380	601385		0.044377
NC_000913	601385	601390		0.040520
NC_000913	601390	601395		0.033705
NC_000913	601395	601400		0.029789
NC_000913	601400	601405		0.034554
NC_000913	601405	601410		0.047449
NC_000913	601410	601415		0.095975
NC_000913	601415	601420		0.111847
NC_000913	601420	601425		0.088374
NC_000913	601425	601430		0.087610
NC_000913	601430	601435		0.075634
NC_000913	601435	601440		0.098430
NC_000913	601440	601445		0.097178
NC_000913	601445	601450		0.091150
NC_000913	601450	601455		0.140682
NC_000913	601455	601460		0.174568
NC_000913	601460	601465		0.218554
NC_000913	601465	601470		0.233201
NC_000913	601470	601475		0.285598
NC_000913	601475	601480		0.300380
NC_000913	601480	601485		0.299365
NC_000913	601485	601490		0.309017
NC_000913	601490	601495		0.281802
NC_000913	601495	601500		0.234105
NC_000913	601500	601505		0.185771
NC_000913	601505	601510		0.275479
NC_000913	601510	601515		0.161057
NC_000913	601515	601520		0.172943
NC_000913	601520	601525		0.186817
NC_000913	601525	601530		0.192101
NC_000913	601530	601535		0.203529
NC_000913	601535	601540		0.207703
NC_000913	601540	601545		0.244228
NC_000913	601545	601550		0.313969
NC_000913	601550	601555		0.351964
NC_000913	601555	601560		0.194196
NC_000913	601560	601565		0.094380
NC_000913	601565	601570		0.099166
NC_000913	601570	601575		0.107748
NC_000913	601575	601580		0.099821
NC_000913	601580	601585		0.104136
NC_000913	601585	601590		0.137040
NC_000913	601590	601595		0.410192
NC_000913	601595	601600		0.458627
NC_000913	601600	601605		0.450980
NC_000913	601605	601610		0.525597
NC_000913	601610	601615		0.656113
NC_000913	601615	601620		0.615278
NC_000913	601620	601625		0.719215
NC_000913	601625	601630		0.697422
NC_000913	601630	601635		0.995980
NC_000913	601635	601640		0.446329
NC_000913	601640	601645		0.377410
NC_000913	601645	601650		0.386405
NC_000913	601650	601655		0.370759
NC_000913	601655	601660		0.371145
NC_000913	601660	601665		0.367036
NC_000913	601665	601670		0.337174
NC_000913	601670	601675		0.458702
NC_000913	601675	601680		0.476488
NC_000913	601680	601685		0.459244
NC_000913	601685	601690		0.619971
NC_000913	601690	601695		0.564863
NC_000913	601695	601700		0.558116
NC_000913	601700	601705		0.453760
NC_000913	601705	601710		0.427115
NC_000913	601710	601715		0.349034
NC_000913	601715	601720		0.343360
NC_000913	601720	601725		0.308921
NC_000913	601725	601730		0.282556
NC_000913	601730	601735		0.269670
NC_000913	601735	601740		0.216209
NC_000913	601740	601745		0.176933
NC_000913	601745	601750		0.196592
NC_000913	601750	601755		0.242317
NC_000913	601755	601760		0.283144
NC_000913	601760	601765		0.306559
NC_000913	601765	601770		0.216106
NC_000913	601770	601775		0.256218
NC_000913	601775	601780		0.300726
NC_000913	601780	601785		0.265050
NC_000913	601785	601790		0.245364
NC_000913	601790	601795		0.339378
NC_000913	601795	601800		0.334229
NC_000913	601800	601805		0.418552
NC_000913	601805	601810		0.703061
NC_000913	601810	601815		0.644325
NC_000913	601815	601820		0.851888
NC_000913	601820	601825		0.594623
NC_000913	601825	601830		0.607145
NC_000913	601830	601835		0.567322
NC_000913	601835	601840		0.605472
NC_000913	601840	601845		0.513836
NC_000913	601845	601850		0.502318
NC_000913	601850	601855		0.525877
NC_000913	601855	601860		0.885655
NC_000913	601860	601865		0.905174
NC_000913	601865	601870		1.210239
NC_000913	601870	601875		1.066424
NC_000913	601875	601880		1.277868
NC_000913	601880	601885		1.243057
NC_000913	601885	601890		1.184529
NC_000913	601890	601895		1.119405
NC_000913	601895	601900		1.004445
NC_000913	601900	601905		1.027194
NC_000913	601905	601910		1.015870
NC_000913	601910	601915		0.901909
NC_000913	601915	601920		0.814731
NC_000913	601920	601925		0.850248
NC_000913	601925	601930		0.855771
NC_000913	601930	601935		0.822835
NC_000913	601935	601940		0.777543
NC_000913	601940	601945		0.813446
NC_000913	601945	601950		0.678021
NC_000913	601950	601955		0.651778
NC_000913	601955	601960		0.631904
NC_000913	601960	601965		0.594496
NC_000913	601965	601970		0.540186
NC_000913	601970	601975		0.543267
NC_000913	601975	601980		0.551639
NC_000913	601980	601985		0.702951
NC_000913	601985	601990		0.595224
NC_000913	601990	601995		0.552076
NC_000913	601995	602000		0.493825
NC_000913	602000	602005		0.382358
NC_000913	602005	602010		0.275233
NC_000913	602010	602015		0.293839
NC_000913	602015	602020		0.435426
NC_000913	602020	602025		0.541673
NC_000913	602025	602030		0.653281
NC_000913	602030	602035		1.317346
NC_000913	602035	602040		1.503190
NC_000913	602040	602045		2.223647
NC_000913	602045	602050		0.918196
NC_000913	602050	602055		0.739395
NC_000913	602055	602060		0.589490
NC_000913	602060	602065		0.532250
NC_000913	602065	602070		0.506304
NC_000913	602070	602075		0.397133
NC_000913	602075	602080		0.427800
NC_000913	602080	602085		0.487547
NC_000913	602085	602090		0.540932
NC_000913	602090	602095		0.651380
NC_000913	602095	602100		0.581008
NC_000913	602100	602105		0.533957
NC_000913	602105	602110		0.503021
NC_000913	602110	602115		0.475974
NC_000913	602115	602120		0.504144
NC_000913	602120	602125		0.476312
NC_000913	602125	602130		0.482210
NC_000913	602130	602135		0.318292
NC_000913	602135	602140		0.342510
NC_000913	602140	602145		0.344258
NC_000913	602145	602150		0.326096
NC_000913	602150	602155		0.315318
NC_000913	602155	602160		0.312451
NC_000913	602160	602165		0.439059
NC_000913	602165	602170		0.452451
NC_000913	602170	602175		0.469323
NC_000913	602175	602180		0.443492
NC_000913	602180	602185		0.432801
NC_000913	602185	602190		0.419788
NC_000913	602190	602195		0.398524
NC_000913	602195	602200		0.349314
NC_000913	602200	602205		0.290261
NC_000913	602205	602210		0.381737
NC_000913	602210	602215		0.511004
NC_000913	602215	602220		0.670728
NC_000913	602220	602225		0.601103
NC_000913	602225	602230		0.597634
NC_000913	602230	602235		0.536287
NC_000913	602235	602240		0.619200
NC_000913	602240	602245		0.625849
NC_000913	602245	602250		0.501236
NC_000913	602250	602255		0.478611
NC_000913	602255	602260		0.408662
NC_000913	602260	602265		0.441660
NC_000913	602265	602270		0.530043
NC_000913	602270	602275		0.564782
NC_000913	602275	602280		0.566633
NC_000913	602280	602285		0.564679
NC_000913	602285	602290		0.707698
NC_000913	602290	602295		0.599325
NC_000913	602295	602300		0.504132
NC_000913	602300	602305		0.470363
NC_000913	602305	602310		0.421416
NC_000913	602310	602315		0.426163
NC_000913	602315	602320		0.457842
NC_000913	602320	602325		0.469175
NC_000913	602325	602330		0.494373
NC_000913	602330	602335		0.612085
NC_000913	602335	602340		1.318725
NC_000913	602340	602345		1.663982
NC_000913	602345	602350		1.675074
NC_000913	602350	602355		1.787076
NC_000913	602355	602360		2.085086
NC_000913	602360	602365		2.139703
NC_000913	602365	602370		1.606615
NC_000913	602370	602375		1.437669
NC_000913	602375	602380		1.374719
NC_000913	602380	602385		1.220310
NC_000913	602385	602390		1.210027
NC_000913	602390	602395		1.008846
NC_000913	602395	602400		0.842952
NC_000913	602400	602405		0.743760
NC_000913	602405	602410		0.678115
NC_000913	602410	602415		0.661421
NC_000913	602415	602420		0.619712
NC_000913	602420	602425		0.619821
NC_000913	602425	602430		0.852148
NC_000913	602430	602435		1.101109
NC_000913	602435	602440		1.266054
NC_000913	602440	602445		1.431113
NC_000913	602445	602450		1.419752
NC_000913	602450	602455		1.430476
NC_000913	602455	602460		1.338819
NC_000913	602460	602465		1.262548
NC_000913	602465	602470		1.144519
NC_000913	602470	602475		1.095249
NC_000913	602475	602480		1.033359
NC_000913	602480	602485		0.961783
NC_000913	602485	602490		0.640934
NC_000913	602490	602495		0.370606
NC_000913	602495	602500		0.302149
NC_000913	602500	602505		0.277939
NC_000913	602505	602510		0.278964
NC_000913	602510	602515		0.244694
NC_000913	602515	602520		0.262803
NC_000913	602520	602525		0.272585
NC_000913	602525	602530		0.294901
NC_000913	602530	602535		0.339498
NC_000913	602535	602540		0.308499
NC_000913	602540	602545		0.236096
NC_000913	602545	602550		0.277597
NC_000913	602550	602555		0.228350
NC_000913	602555	602560		0.231894
NC_000913	602560	602565		0.183947
NC_000913	602565	602570		0.232508
NC_000913	602570	602575		0.234670
NC_000913	602575	602580		0.243761
NC_000913	602580	602585		0.261289
NC_000913	602585	602590		0.301127
NC_000913	602590	602595		0.411624
NC_000913	602595	602600		0.528938
NC_000913	602600	602605		0.613689
NC_000913	602605	602610		0.704365
NC_000913	602610	602615		0.732681
NC_000913	602615	602620		0.836505
NC_000913	602620	602625		0.813803
NC_000913	602625	602630		0.779447
NC_000913	602630	602635		0.768960
NC_000913	602635	602640		0.709426
NC_000913	602640	602645		0.644805
NC_000913	602645	602650		0.451929
NC_000913	602650	602655		0.362790
NC_000913	602655	602660		0.361640
NC_000913	602660	602665		0.333808
NC_000913	602665	602670		0.308334
NC_000913	602670	602675		0.278475
NC_000913	602675	602680		0.301566
NC_000913	602680	602685		0.363743
NC_000913	602685	602690		0.621350
NC_000913	602690	602695		0.682792
NC_000913	602695	602700		0.823445
NC_000913	602700	602705		1.010412
NC_000913	602705	602710		1.077319
NC_000913	602710	602715		1.318627
NC_000913	602715	602720		1.145511
NC_000913	602720	602725		1.064698
NC_000913	602725	602730		1.111604
NC_000913	602730	602735		0.864652
NC_000913	602735	602740		0.639061
NC_000913	602740	602745		0.465130
NC_000913	602745	602750		0.362276
NC_000913	602750	602755		0.341804
NC_000913	602755	602760		0.284321
NC_000913	602760	602765		0.270839
NC_000913	602765	602770		0.238912
NC_000913	602770	602775		0.256605
NC_000913	602775	602780		0.347124
NC_000913	602780	602785		0.479562
NC_000913	602785	602790		0.528872
NC_000913	602790	602795		0.530346
NC_000913	602795	602800		0.627932
NC_000913	602800	602805		0.525706
NC_000913	602805	602810		0.626599
NC_000913	602810	602815		0.573276
NC_000913	602815	602820		0.487593
NC_000913	602820	602825		0.305075
NC_000913	602825	602830		0.238095
NC_000913	602830	602835		0.241236
NC_000913	602835	602840		0.245462
NC_000913	602840	602845		0.292836
NC_000913	602845	602850		0.360216
NC_000913	602850	602855		0.450206
NC_000913	602855	602860		0.860856
NC_000913	602860	602865		0.802934
NC_000913	602865	602870		1.119380
NC_000913	602870	602875		1.084980
NC_000913	602875	602880		1.247830
NC_000913	602880	602885		1.618892
NC_000913	602885	602890		0.949219
NC_000913	602890	602895		0.881106
NC_000913	602895	602900		0.645392
NC_000913	602900	602905		0.418284
NC_000913	602905	602910		0.301660
NC_000913	602910	602915		0.280867
NC_000913	602915	602920		0.280633
NC_000913	602920	602925		0.285958
NC_000913	602925	602930		0.275345
NC_000913	602930	602935		0.257731
NC_000913	602935	602940		0.276591
NC_000913	602940	602945		0.228705
NC_000913	602945	602950		0.176212
NC_000913	602950	602955		0.152558
NC_000913	602955	602960		0.110062
NC_000913	602960	602965		0.091744
NC_000913	602965	602970		0.073192
NC_000913	602970	602975		0.088258
NC_000913	602975	602980		0.093720
NC_000913	602980	602985		0.131994
NC_000913	602985	602990		0.052887
NC_000913	602990	602995		0.044853
NC_000913	602995	603000		0.032978
NC_000913	603000	603005		0.024667
NC_000913	603005	603010		0.027687
NC_000913	603010	603015		0.023581
NC_000913	603015	603020		0.018463
NC_000913	603020	603025		0.018467
NC_000913	603025	603030		0.024745
NC_000913	603030	603035		0.250011
NC_000913	603035	603040		0.213701
NC_000913	603040	603045		0.197147
NC_000913	603045	603050		0.153894
NC_000913	603050	603055		0.163668
NC_000913	603055	603060		0.175433
NC_000913	603060	603065		0.084857
NC_000913	603065	603070		0.071975
NC_000913	603070	603075		0.084665
NC_000913	603075	603080		0.103065
NC_000913	603080	603085		0.124400
NC_000913	603085	603090		0.149323
NC_000913	603090	603095		0.170842
NC_000913	603095	603100		0.212453
NC_000913	603100	603105		0.414014
NC_000913	603105	603110		0.591001
NC_000913	603110	603115		0.565273
NC_000913	603115	603120		0.368242
NC_000913	603120	603125		0.263839
NC_000913	603125	603130		0.239380
NC_000913	603130	603135		0.279338
NC_000913	603135	603140		0.252658
NC_000913	603140	603145		0.257408
NC_000913	603145	603150		0.247317
NC_000913	603150	603155		0.299259
NC_000913	603155	603160		0.293591
NC_000913	603160	603165		0.259251
NC_000913	603165	603170		0.488485
NC_000913	603170	603175		0.468706
NC_000913	603175	603180		0.364062
NC_000913	603180	603185		0.344076
NC_000913	603185	603190		0.344188
NC_000913	603190	603195		0.400774
NC_000913	603195	603200		0.307020
NC_000913	603200	603205		0.394281
NC_000913	603205	603210		0.428124
NC_000913	603210	603215		0.664282
NC_000913	603215	603220		0.631418
NC_000913	603220	603225		0.689721
NC_000913	603225	603230		0.707497
NC_000913	603230	603235		0.741884
NC_000913	603235	603240		0.837826
NC_000913	603240	603245		1.285970
NC_000913	603245	603250		1.473995
NC_000913	603250	603255		1.791764
NC_000913	603255	603260		1.210615
NC_000913	603260	603265		0.828294
NC_000913	603265	603270		0.693667
NC_000913	603270	603275		0.629630
NC_000913	603275	603280		0.629100
NC_000913	603280	603285		0.627730
NC_000913	603285	603290		0.610494
NC_000913	603290	603295		0.589784
NC_000913	603295	603300		0.605502
NC_000913	603300	603305		0.724048
NC_000913	603305	603310		0.925882
NC_000913	603310	603315		0.988682
NC_000913	603315	603320		0.787033
NC_000913	603320	603325		0.742254
NC_000913	603325	603330		0.720963
NC_000913	603330	603335		0.466843
NC_000913	603335	603340		0.343706
NC_000913	603340	603345		0.164730
NC_000913	603345	603350		0.135431
NC_000913	603350	603355		0.229123
NC_000913	603355	603360		0.161996
NC_000913	603360	603365		0.095867
NC_000913	603365	603370		0.089992
NC_000913	603370	603375		0.065187
NC_000913	603375	603380		0.065802
NC_000913	603380	603385		0.061668
NC_000913	603385	603390		0.081372
NC_000913	603390	603395		0.113503
NC_000913	603395	603400		0.182423
NC_000913	603400	603405		0.238370
NC_000913	603405	603410		0.303954
NC_000913	603410	603415		0.382299
NC_000913	603415	603420		0.780180
NC_000913	603420	603425		0.906056
NC_000913	603425	603430		0.658957
NC_000913	603430	603435		0.699114
NC_000913	603435	603440		0.626355
NC_000913	603440	603445		0.655936
NC_000913	603445	603450		0.534685
NC_000913	603450	603455		0.767843
NC_000913	603455	603460		0.800644
NC_000913	603460	603465		0.816975
NC_000913	603465	603470		0.815341
NC_000913	603470	603475		0.882811
NC_000913	603475	603480		0.875203
NC_000913	603480	603485		0.932170
NC_000913	603485	603490		0.907757
NC_000913	603490	603495		0.870549
NC_000913	603495	603500		0.774412
NC_000913	603500	603505		0.632982
NC_000913	603505	603510		0.551507
NC_000913	603510	603515		0.355802
NC_000913	603515	603520		0.307319
NC_000913	603520	603525		0.348741
NC_000913	603525	603530		0.371888
NC_000913	603530	603535		0.353237
NC_000913	603535	603540		0.385622
NC_000913	603540	603545		0.534699
NC_000913	603545	603550		0.713948
NC_000913	603550	603555		0.666325
NC_000913	603555	603560		0.705184
NC_000913	603560	603565		0.828165
NC_000913	603565	603570		1.057631
NC_000913	603570	603575		0.969014
NC_000913	603575	603580		1.026947
NC_000913	603580	603585		1.114331
NC_000913	603585	603590		0.988728
NC_000913	603590	603595		1.159420
NC_000913	603595	603600		1.170426
NC_000913	603600	603605		1.333646
NC_000913	603605	603610		1.328925
NC_000913	603610	603615		1.446312
NC_000913	603615	603620		1.366054
NC_000913	603620	603625		1.431276
NC_000913	603625	603630		1.303710
NC_000913	603630	603635		1.484069
NC_000913	603635	603640		1.823680
NC_000913	603640	603645		1.990134
NC_000913	603645	603650		1.998364
NC_000913	603650	603655		2.112399
NC_000913	603655	603660		2.050719
NC_000913	603660	603665		1.557376
NC_000913	603665	603670		1.306920
NC_000913	603670	603675		0.940896
NC_000913	603675	603680		0.792633
NC_000913	603680	603685		0.480359
NC_000913	603685	603690		0.464419
NC_000913	603690	603695		0.371682
NC_000913	603695	603700		0.447500
NC_000913	603700	603705		0.279229
NC_000913	603705	603710		0.319493
NC_000913	603710	603715		0.302395
NC_000913	603715	603720		0.251446
NC_000913	603720	603725		0.132281
NC_000913	603725	603730		0.125496
NC_000913	603730	603735		0.103010
NC_000913	603735	603740		0.097373
NC_000913	603740	603745		0.108890
NC_000913	603745	603750		0.080463
NC_000913	603750	603755		0.107881
NC_000913	603755	603760		0.098811
NC_000913	603760	603765		0.102488
NC_000913	603765	603770		0.116302
NC_000913	603770	603775		0.104659
NC_000913	603775	603780		0.125796
NC_000913	603780	603785		0.283124
NC_000913	603785	603790		0.204569
NC_000913	603790	603795		0.206413
NC_000913	603795	603800		0.148165
NC_000913	603800	603805		0.126576
NC_000913	603805	603810		0.192839
NC_000913	603810	603815		0.200960
NC_000913	603815	603820		0.253294
NC_000913	603820	603825		0.325489
NC_000913	603825	603830		0.314995
NC_000913	603830	603835		0.348255
NC_000913	603835	603840		0.234418
NC_000913	603840	603845		0.267857
NC_000913	603845	603850		0.260768
NC_000913	603850	603855		0.254381
NC_000913	603855	603860		0.273890
NC_000913	603860	603865		0.253112
NC_000913	603865	603870		0.176696
NC_000913	603870	603875		0.055516
NC_000913	603875	603880		0.036375
NC_000913	603880	603885		0.058680
NC_000913	603885	603890		0.043058
NC_000913	603890	603895		0.049398
NC_000913	603895	603900		0.064866
NC_000913	603900	603905		0.083076
NC_000913	603905	603910		0.129102
NC_000913	603910	603915		0.121030
NC_000913	603915	603920		0.179072
NC_000913	603920	603925		0.288407
NC_000913	603925	603930		0.267936
NC_000913	603930	603935		0.281940
NC_000913	603935	603940		0.306541
NC_000913	603940	603945		0.300613
NC_000913	603945	603950		0.247983
NC_000913	603950	603955		0.191479
NC_000913	603955	603960		0.183747
NC_000913	603960	603965		0.128624
NC_000913	603965	603970		0.084482
NC_000913	603970	603975		0.063899
NC_000913	603975	603980		0.071830
NC_000913	603980	603985		0.056448
NC_000913	603985	603990		0.057802
NC_000913	603990	603995		0.078643
NC_000913	603995	604000		0.179129
NC_000913	604000	604005		0.195188
NC_000913	604005	604010		0.063696
NC_000913	604010	604015		0.056157
NC_000913	604015	604020		0.054473
NC_000913	604020	604025		0.045806
NC_000913	604025	604030		0.034758
NC_000913	604030	604035		0.034462
NC_000913	604035	604040		0.050807
NC_000913	604040	604045		0.058605
NC_000913	604045	604050		0.069969
NC_000913	604050	604055		0.076211
NC_000913	604055	604060		0.065144
NC_000913	604060	604065		0.052280
NC_000913	604065	604070		0.042788
NC_000913	604070	604075		0.031001
NC_000913	604075	604080		0.024042
NC_000913	604080	604085		0.023935
NC_000913	604085	604090		0.035223
NC_000913	604090	604095		0.033587
NC_000913	604095	604100		0.037436
NC_000913	604100	604105		0.069627
NC_000913	604105	604110		0.105165
NC_000913	604110	604115		0.118544
NC_000913	604115	604120		0.390950
NC_000913	604120	604125		0.206625
NC_000913	604125	604130		0.123436
NC_000913	604130	604135		0.059447
NC_000913	604135	604140		0.056956
NC_000913	604140	604145		0.048629
NC_000913	604145	604150		0.046155
NC_000913	604150	604155		0.042087
NC_000913	604155	604160		0.049200
NC_000913	604160	604165		0.076347
NC_000913	604165	604170		0.097237
NC_000913	604170	604175		0.137537
NC_000913	604175	604180		0.151804
NC_000913	604180	604185		0.249748
NC_000913	604185	604190		0.150207
NC_000913	604190	604195		0.105586
NC_000913	604195	604200		0.047613
NC_000913	604200	604205		0.054434
NC_000913	604205	604210		0.056031
NC_000913	604210	604215		0.048795
NC_000913	604215	604220		0.039584
NC_000913	604220	604225		0.043990
NC_000913	604225	604230		0.073942
NC_000913	604230	604235		0.134186
NC_000913	604235	604240		0.728814
NC_000913	604240	604245		0.786746
NC_000913	604245	604250		0.541639
NC_000913	604250	604255		0.618730
NC_000913	604255	604260		0.494522
NC_000913	604260	604265		0.464390
NC_000913	604265	604270		0.347383
NC_000913	604270	604275		0.317845
NC_000913	604275	604280		0.359942
NC_000913	604280	604285		0.389986
NC_000913	604285	604290		0.456328
NC_000913	604290	604295		0.576250
NC_000913	604295	604300		0.494976
NC_000913	604300	604305		0.508280
NC_000913	604305	604310		0.388487
NC_000913	604310	604315		0.340131
NC_000913	604315	604320		0.292540
NC_000913	604320	604325		0.248203
NC_000913	604325	604330		0.195104
NC_000913	604330	604335		0.186651
NC_000913	604335	604340		0.220414
NC_000913	604340	604345		0.446741
NC_000913	604345	604350		0.549228
NC_000913	604350	604355		0.543267
NC_000913	604355	604360		0.560912
NC_000913	604360	604365		0.619520
NC_000913	604365	604370		0.583375
NC_000913	604370	604375		0.588948
NC_000913	604375	604380		0.552445
NC_000913	604380	604385		0.576252
NC_000913	604385	604390		0.598316
NC_000913	604390	604395		0.662682
NC_000913	604395	604400		0.702937
NC_000913	604400	604405		0.744231
NC_000913	604405	604410		0.845805
NC_000913	604410	604415		0.946002
NC_000913	604415	604420		1.334192
NC_000913	604420	604425		0.714699
NC_000913	604425	604430		0.444854
NC_000913	604430	604435		0.372662
NC_000913	604435	604440		0.387287
NC_000913	604440	604445		0.348038
NC_000913	604445	604450		0.337367
NC_000913	604450	604455		0.305224
NC_000913	604455	604460		0.251082
NC_000913	604460	604465		0.268739
NC_000913	604465	604470		0.178353
NC_000913	604470	604475		0.175141
NC_000913	604475	604480		0.154831
NC_000913	604480	604485		0.148658
NC_000913	604485	604490		0.194641
NC_000913	604490	604495		0.205624
NC_000913	604495	604500		0.182022
NC_000913	604500	604505		0.200669
NC_000913	604505	604510		0.182506
NC_000913	604510	604515		0.166134
NC_000913	604515	604520		0.149439
NC_000913	604520	604525		0.152770
NC_000913	604525	604530		0.152564
NC_000913	604530	604535		0.123016
NC_000913	604535	604540		0.085859
NC_000913	604540	604545		0.075099
NC_000913	604545	604550		0.070641
NC_000913	604550	604555		0.064499
NC_000913	604555	604560		0.093074
NC_000913	604560	604565		0.087964
NC_000913	604565	604570		0.095904
NC_000913	604570	604575		0.095427
NC_000913	604575	604580		0.096536
NC_000913	604580	604585		0.094597
NC_000913	604585	604590		0.114072
NC_000913	604590	604595		0.110628
NC_000913	604595	604600		0.141833
NC_000913	604600	604605		0.154793
NC_000913	604605	604610		0.173907
NC_000913	604610	604615		0.263834
NC_000913	604615	604620		0.332923
NC_000913	604620	604625		0.311614
NC_000913	604625	604630		0.607864
NC_000913	604630	604635		0.571460
NC_000913	604635	604640		0.652641
NC_000913	604640	604645		0.762854
NC_000913	604645	604650		0.730196
NC_000913	604650	604655		0.683549
NC_000913	604655	604660		0.674912
NC_000913	604660	604665		0.632701
NC_000913	604665	604670		0.671645
NC_000913	604670	604675		0.630783
NC_000913	604675	604680		0.663070
NC_000913	604680	604685		0.288811
NC_000913	604685	604690		0.267764
NC_000913	604690	604695		0.276335
NC_000913	604695	604700		0.293996
NC_000913	604700	604705		0.329916
NC_000913	604705	604710		0.421263
NC_000913	604710	604715		0.451598
NC_000913	604715	604720		0.773365
NC_000913	604720	604725		1.469948
NC_000913	604725	604730		1.688935
NC_000913	604730	604735		1.506281
NC_000913	604735	604740		1.405360
NC_000913	604740	604745		1.190888
NC_000913	604745	604750		1.190505
NC_000913	604750	604755		1.107539
NC_000913	604755	604760		1.236818
NC_000913	604760	604765		1.215039
NC_000913	604765	604770		1.176473
NC_000913	604770	604775		0.945978
NC_000913	604775	604780		0.917134
NC_000913	604780	604785		0.894132
NC_000913	604785	604790		0.741656
NC_000913	604790	604795		0.745629
NC_000913	604795	604800		0.758291
NC_000913	604800	604805		0.633746
NC_000913	604805	604810		0.610562
NC_000913	604810	604815		0.613851
NC_000913	604815	604820		0.638038
NC_000913	604820	604825		0.642988
NC_000913	604825	604830		0.586544
NC_000913	604830	604835		0.483275
NC_000913	604835	604840		0.515170
NC_000913	604840	604845		0.604776
NC_000913	604845	604850		0.774408
NC_000913	604850	604855		0.662559
NC_000913	604855	604860		0.511574
NC_000913	604860	604865		0.477671
NC_000913	604865	604870		0.404181
NC_000913	604870	604875		0.394611
NC_000913	604875	604880		0.384627
NC_000913	604880	604885		0.415964
NC_000913	604885	604890		0.445259
NC_000913	604890	604895		0.471766
NC_000913	604895	604900		0.428820
NC_000913	604900	604905		0.354151
NC_000913	604905	604910		0.361376
NC_000913	604910	604915		0.357019
NC_000913	604915	604920		0.306929
NC_000913	604920	604925		0.347250
NC_000913	604925	604930		0.346246
NC_000913	604930	604935		0.327135
NC_000913	604935	604940		0.279772
NC_000913	604940	604945		0.248387
NC_000913	604945	604950		0.211618
NC_000913	604950	604955		0.185795
NC_000913	604955	604960		0.199534
NC_000913	604960	604965		0.194467
NC_000913	604965	604970		0.195997
NC_000913	604970	604975		0.247289
NC_000913	604975	604980		0.316262
NC_000913	604980	604985		0.290180
NC_000913	604985	604990		0.408836
NC_000913	604990	604995		0.376148
NC_000913	604995	605000		0.309896
NC_000913	605000	605005		0.362358
NC_000913	605005	605010		0.229311
NC_000913	605010	605015		0.227346
NC_000913	605015	605020		0.280726
NC_000913	605020	605025		0.376731
NC_000913	605025	605030		0.286647
NC_000913	605030	605035		0.442103
NC_000913	605035	605040		0.414681
NC_000913	605040	605045		0.331160
NC_000913	605045	605050		0.311926
NC_000913	605050	605055		0.119702
NC_000913	605055	605060		0.101059
NC_000913	605060	605065		0.101781
NC_000913	605065	605070		0.067974
NC_000913	605070	605075		0.070164
NC_000913	605075	605080		0.083046
NC_000913	605080	605085		0.075063
NC_000913	605085	605090		0.079486
NC_000913	605090	605095		0.089827
NC_000913	605095	605100		0.079485
NC_000913	605100	605105		0.087709
NC_000913	605105	605110		0.108659
NC_000913	605110	605115		0.115723
NC_000913	605115	605120		0.173290
NC_000913	605120	605125		0.227076
NC_000913	605125	605130		0.283386
NC_000913	605130	605135		0.314438
NC_000913	605135	605140		0.224659
NC_000913	605140	605145		0.258898
NC_000913	605145	605150		0.194941
NC_000913	605150	605155		0.221069
NC_000913	605155	605160		0.248492
NC_000913	605160	605165		0.195693
NC_000913	605165	605170		0.230746
NC_000913	605170	605175		0.366190
NC_000913	605175	605180		0.352387
NC_000913	605180	605185		0.283568
NC_000913	605185	605190		0.317535
NC_000913	605190	605195		0.326063
NC_000913	605195	605200		0.339806
NC_000913	605200	605205		0.398967
NC_000913	605205	605210		0.442156
NC_000913	605210	605215		0.566120
NC_000913	605215	605220		0.771365
NC_000913	605220	605225		0.634525
NC_000913	605225	605230		0.683991
NC_000913	605230	605235		0.542447
NC_000913	605235	605240		0.537493
NC_000913	605240	605245		0.517698
NC_000913	605245	605250		0.390073
NC_000913	605250	605255		0.393397
NC_000913	605255	605260		0.355662
NC_000913	605260	605265		0.468633
NC_000913	605265	605270		0.508916
NC_000913	605270	605275		0.499221
NC_000913	605275	605280		0.459568
NC_000913	605280	605285		0.410449
NC_000913	605285	605290		0.364576
NC_000913	605290	605295		0.322999
NC_000913	605295	605300		0.309167
NC_000913	605300	605305		0.301893
NC_000913	605305	605310		0.313721
NC_000913	605310	605315		0.403276
NC_000913	605315	605320		0.575648
NC_000913	605320	605325		0.664867
NC_000913	605325	605330		0.715189
NC_000913	605330	605335		0.646561
NC_000913	605335	605340		0.708860
NC_000913	605340	605345		0.560815
NC_000913	605345	605350		0.534360
NC_000913	605350	605355		0.593083
NC_000913	605355	605360		0.658081
NC_000913	605360	605365		0.668178
NC_000913	605365	605370		0.683358
NC_000913	605370	605375		0.721383
NC_000913	605375	605380		0.888424
NC_000913	605380	605385		0.526108
NC_000913	605385	605390		0.524024
NC_000913	605390	605395		0.352482
NC_000913	605395	605400		0.367945
NC_000913	605400	605405		0.226949
NC_000913	605405	605410		0.212182
NC_000913	605410	605415		0.159662
NC_000913	605415	605420		0.139290
NC_000913	605420	605425		0.111469
NC_000913	605425	605430		0.124469
NC_000913	605430	605435		0.088582
NC_000913	605435	605440		0.086313
NC_000913	605440	605445		0.087272
NC_000913	605445	605450		0.080825
NC_000913	605450	605455		0.078191
NC_000913	605455	605460		0.078067
NC_000913	605460	605465		0.067986
NC_000913	605465	605470		0.100401
NC_000913	605470	605475		0.156816
NC_000913	605475	605480		0.245384
NC_000913	605480	605485		0.348601
NC_000913	605485	605490		0.404620
NC_000913	605490	605495		0.453519
NC_000913	605495	605500		0.460526
NC_000913	605500	605505		0.491532
NC_000913	605505	605510		0.427306
NC_000913	605510	605515		0.434431
NC_000913	605515	605520		0.376585
NC_000913	605520	605525		0.387036
NC_000913	605525	605530		0.333622
NC_000913	605530	605535		0.336964
NC_000913	605535	605540		0.311261
NC_000913	605540	605545		0.354520
NC_000913	605545	605550		0.386085
NC_000913	605550	605555		0.347605
NC_000913	605555	605560		0.303397
NC_000913	605560	605565		0.267511
NC_000913	605565	605570		0.271401
NC_000913	605570	605575		0.224061
NC_000913	605575	605580		0.177123
NC_000913	605580	605585		0.177415
NC_000913	605585	605590		0.131757
NC_000913	605590	605595		0.052455
NC_000913	605595	605600		0.060259
NC_000913	605600	605605		0.058190
NC_000913	605605	605610		0.046507
NC_000913	605610	605615		0.038818
NC_000913	605615	605620		0.037330
NC_000913	605620	605625		0.042695
NC_000913	605625	605630		0.054534
NC_000913	605630	605635		0.105942
NC_000913	605635	605640		0.191329
NC_000913	605640	605645		0.265555
NC_000913	605645	605650		0.365647
NC_000913	605650	605655		0.431554
NC_000913	605655	605660		1.744538
NC_000913	605660	605665		1.980494
NC_000913	605665	605670		2.236576
NC_000913	605670	605675		2.398684
NC_000913	605675	605680		2.843271
NC_000913	605680	605685		2.808085
NC_000913	605685	605690		2.979310
NC_000913	605690	605695		2.773273
NC_000913	605695	605700		2.809826
NC_000913	605700	605705		2.235580
NC_000913	605705	605710		1.941596
NC_000913	605710	605715		1.974110
NC_000913	605715	605720		1.729798
NC_000913	605720	605725		1.258069
NC_000913	605725	605730		0.872080
NC_000913	605730	605735		0.402754
NC_000913	605735	605740		0.149934
NC_000913	605740	605745		0.124687
NC_000913	605745	605750		0.121071
NC_000913	605750	605755		0.122023
NC_000913	605755	605760		0.113158
NC_000913	605760	605765		0.105950
NC_000913	605765	605770		0.209118
NC_000913	605770	605775		0.193318
NC_000913	605775	605780		0.205574
NC_000913	605780	605785		0.224282
NC_000913	605785	605790		0.208773
NC_000913	605790	605795		0.217574
NC_000913	605795	605800		0.225249
NC_000913	605800	605805		0.166921
NC_000913	605805	605810		0.153361
NC_000913	605810	605815		0.180440
NC_000913	605815	605820		0.212372
NC_000913	605820	605825		0.195077
NC_000913	605825	605830		0.196010
NC_000913	605830	605835		0.280083
NC_000913	605835	605840		0.287772
NC_000913	605840	605845		0.235416
NC_000913	605845	605850		0.141552
NC_000913	605850	605855		0.109887
NC_000913	605855	605860		0.103815
NC_000913	605860	605865		0.117433
NC_000913	605865	605870		0.137463
NC_000913	605870	605875		0.168236
NC_000913	605875	605880		0.152016
NC_000913	605880	605885		0.063371
NC_000913	605885	605890		0.061263
NC_000913	605890	605895		0.055255
NC_000913	605895	605900		0.061351
NC_000913	605900	605905		0.060012
NC_000913	605905	605910		0.054375
NC_000913	605910	605915		0.032886
NC_000913	605915	605920		0.043842
NC_000913	605920	605925		0.048694
NC_000913	605925	605930		0.057766
NC_000913	605930	605935		0.074022
NC_000913	605935	605940		0.093738
NC_000913	605940	605945		0.198082
NC_000913	605945	605950		0.441080
NC_000913	605950	605955		0.508358
NC_000913	605955	605960		1.087023
NC_000913	605960	605965		1.212102
NC_000913	605965	605970		1.128163
NC_000913	605970	605975		1.142576
NC_000913	605975	605980		1.076577
NC_000913	605980	605985		1.384180
NC_000913	605985	605990		1.540529
NC_000913	605990	605995		1.756923
NC_000913	605995	606000		2.256915
NC_000913	606000	606005		2.696847
NC_000913	606005	606010		3.229853
NC_000913	606010	606015		3.238766
NC_000913	606015	606020		3.342288
NC_000913	606020	606025		3.466773
NC_000913	606025	606030		3.339122
NC_000913	606030	606035		3.388720
NC_000913	606035	606040		3.263632
NC_000913	606040	606045		3.648692
NC_000913	606045	606050		4.021697
NC_000913	606050	606055		4.295687
NC_000913	606055	606060		4.361118
NC_000913	606060	606065		3.785485
NC_000913	606065	606070		3.437246
NC_000913	606070	606075		2.637474
NC_000913	606075	606080		2.024065
NC_000913	606080	606085		1.935944
NC_000913	606085	606090		1.721673
NC_000913	606090	606095		1.727217
NC_000913	606095	606100		1.590820
NC_000913	606100	606105		1.637182
NC_000913	606105	606110		1.602545
NC_000913	606110	606115		1.637797
NC_000913	606115	606120		1.623418
NC_000913	606120	606125		1.625665
NC_000913	606125	606130		1.546983
NC_000913	606130	606135		1.417188
NC_000913	606135	606140		1.412072
NC_000913	606140	606145		1.035608
NC_000913	606145	606150		0.827709
NC_000913	606150	606155		0.619238
NC_000913	606155	606160		0.334290
NC_000913	606160	606165		0.310058
NC_000913	606165	606170		0.302401
NC_000913	606170	606175		0.302176
NC_000913	606175	606180		0.310542
NC_000913	606180	606185		0.280858
NC_000913	606185	606190		0.366168
NC_000913	606190	606195		0.397394
NC_000913	606195	606200		0.411428
NC_000913	606200	606205		0.630989
NC_000913	606205	606210		0.732947
NC_000913	606210	606215		0.938255
NC_000913	606215	606220		0.842285
NC_000913	606220	606225		0.786370
NC_000913	606225	606230		0.734434
NC_000913	606230	606235		0.788247
NC_000913	606235	606240		0.692872
NC_000913	606240	606245		0.808800
NC_000913	606245	606250		0.727405
NC_000913	606250	606255		0.775134
NC_000913	606255	606260		0.736214
NC_000913	606260	606265		0.706220
NC_000913	606265	606270		0.684228
NC_000913	606270	606275		0.687897
NC_000913	606275	606280		0.728488
NC_000913	606280	606285		0.799354
NC_000913	606285	606290		0.879141
NC_000913	606290	606295		1.233064
NC_000913	606295	606300		1.334112
NC_000913	606300	606305		1.492429
NC_000913	606305	606310		1.587874
NC_000913	606310	606315		2.068029
NC_000913	606315	606320		2.146757
NC_000913	606320	606325		2.108846
NC_000913	606325	606330		1.964733
NC_000913	606330	606335		1.893446
NC_000913	606335	606340		1.786095
NC_000913	606340	606345		1.837713
NC_000913	606345	606350		2.048951
NC_000913	606350	606355		1.761267
NC_000913	606355	606360		1.559725
NC_000913	606360	606365		1.183429
NC_000913	606365	606370		1.069658
NC_000913	606370	606375		0.938337
NC_000913	606375	606380		0.846213
NC_000913	606380	606385		0.854058
NC_000913	606385	606390		0.805534
NC_000913	606390	606395		0.838049
NC_000913	606395	606400		0.856676
NC_000913	606400	606405		1.076831
NC_000913	606405	606410		1.077300
NC_000913	606410	606415		1.081204
NC_000913	606415	606420		1.466595
NC_000913	606420	606425		1.243409
NC_000913	606425	606430		1.320979
NC_000913	606430	606435		1.156501
NC_000913	606435	606440		1.156564
NC_000913	606440	606445		1.199308
NC_000913	606445	606450		1.210951
NC_000913	606450	606455		1.103135
NC_000913	606455	606460		0.918894
NC_000913	606460	606465		0.671468
NC_000913	606465	606470		0.580745
NC_000913	606470	606475		0.570129
NC_000913	606475	606480		0.631973
NC_000913	606480	606485		0.468847
NC_000913	606485	606490		0.466726
NC_000913	606490	606495		0.521556
NC_000913	606495	606500		0.434823
NC_000913	606500	606505		0.391474
NC_000913	606505	606510		0.359686
NC_000913	606510	606515		0.315023
NC_000913	606515	606520		0.299703
NC_000913	606520	606525		0.290274
NC_000913	606525	606530		0.297516
NC_000913	606530	606535		0.389605
NC_000913	606535	606540		0.392919
NC_000913	606540	606545		0.490939
NC_000913	606545	606550		0.786457
NC_000913	606550	606555		0.761569
NC_000913	606555	606560		0.756855
NC_000913	606560	606565		0.734495
NC_000913	606565	606570		0.762204
NC_000913	606570	606575		0.369679
NC_000913	606575	606580		0.053005
NC_000913	606580	606585		0.045219
NC_000913	606585	606590		0.044542
NC_000913	606590	606595		0.035034
NC_000913	606595	606600		0.036539
NC_000913	606600	606605		0.044126
NC_000913	606605	606610		0.056348
NC_000913	606610	606615		0.092249
NC_000913	606615	606620		0.197271
NC_000913	606620	606625		0.309293
NC_000913	606625	606630		0.510628
NC_000913	606630	606635		0.498701
NC_000913	606635	606640		0.485770
NC_000913	606640	606645		0.472576
NC_000913	606645	606650		0.571258
NC_000913	606650	606655		0.449328
NC_000913	606655	606660		0.435404
NC_000913	606660	606665		0.309007
NC_000913	606665	606670		0.131818
NC_000913	606670	606675		0.107078
NC_000913	606675	606680		0.095267
NC_000913	606680	606685		0.090978
NC_000913	606685	606690		0.082635
NC_000913	606690	606695		0.073758
NC_000913	606695	606700		0.077403
NC_000913	606700	606705		0.078353
NC_000913	606705	606710		0.091254
NC_000913	606710	606715		0.199026
NC_000913	606715	606720		0.239990
NC_000913	606720	606725		0.283782
NC_000913	606725	606730		0.425395
NC_000913	606730	606735		0.302988
NC_000913	606735	606740		0.385903
NC_000913	606740	606745		0.278818
NC_000913	606745	606750		0.251659
NC_000913	606750	606755		0.206579
NC_000913	606755	606760		0.204060
NC_000913	606760	606765		0.159632
NC_000913	606765	606770		0.180796
NC_000913	606770	606775		0.220599
NC_000913	606775	606780		0.179283
NC_000913	606780	606785		0.277519
NC_000913	606785	606790		0.300491
NC_000913	606790	606795		0.272634
NC_000913	606795	606800		0.273985
NC_000913	606800	606805		0.208287
NC_000913	606805	606810		0.295571
NC_000913	606810	606815		0.347013
NC_000913	606815	606820		0.404814
NC_000913	606820	606825		0.421115
NC_000913	606825	606830		0.425139
NC_000913	606830	606835		0.414694
NC_000913	606835	606840		0.424540
NC_000913	606840	606845		0.463149
NC_000913	606845	606850		0.495089
NC_000913	606850	606855		0.574371
NC_000913	606855	606860		0.631657
NC_000913	606860	606865		0.812618
NC_000913	606865	606870		1.023532
NC_000913	606870	606875		1.115426
NC_000913	606875	606880		0.958693
NC_000913	606880	606885		0.527462
NC_000913	606885	606890		0.548956
NC_000913	606890	606895		0.598519
NC_000913	606895	606900		0.556714
NC_000913	606900	606905		0.823283
NC_000913	606905	606910		0.908569
NC_000913	606910	606915		1.004111
NC_000913	606915	606920		0.968398
NC_000913	606920	606925		0.910117
NC_000913	606925	606930		1.005525
NC_000913	606930	606935		1.011057
NC_000913	606935	606940		0.977745
NC_000913	606940	606945		0.656637
NC_000913	606945	606950		0.606193
NC_000913	606950	606955		0.558703
NC_000913	606955	606960		0.495005
NC_000913	606960	606965		0.501347
NC_000913	606965	606970		0.521648
NC_000913	606970	606975		0.373427
NC_000913	606975	606980		0.335697
NC_000913	606980	606985		0.263932
NC_000913	606985	606990		0.170865
NC_000913	606990	606995		0.214034
NC_000913	606995	607000		0.227944
NC_000913	607000	607005		0.231497
NC_000913	607005	607010		0.222526
NC_000913	607010	607015		0.065622
NC_000913	607015	607020		0.012960
NC_000913	607020	607025		0.011851
NC_000913	607025	607030		0.014343
NC_000913	607030	607035		0.013605
NC_000913	607035	607040		0.007564
NC_000913	607040	607045		0.010175
NC_000913	607045	607050		0.026923
NC_000913	607050	607055		0.085612
NC_000913	607055	607060		0.128385
NC_000913	607060	607065		0.110433
NC_000913	607065	607070		0.106983
NC_000913	607070	607075		0.105452
NC_000913	607075	607080		0.077294
NC_000913	607080	607085		0.052039
NC_000913	607085	607090		0.052623
NC_000913	607090	607095		0.045065
NC_000913	607095	607100		0.048626
NC_000913	607100	607105		0.051494
NC_000913	607105	607110		0.053556
NC_000913	607110	607115		0.169322
NC_000913	607115	607120		0.202020
NC_000913	607120	607125		0.174270
NC_000913	607125	607130		0.173066
NC_000913	607130	607135		0.150158
NC_000913	607135	607140		0.142279
NC_000913	607140	607145		0.091786
NC_000913	607145	607150		0.094524
NC_000913	607150	607155		0.055341
NC_000913	607155	607160		0.053598
NC_000913	607160	607165		0.046276
NC_000913	607165	607170		0.050448
NC_000913	607170	607175		0.053491
NC_000913	607175	607180		0.053676
NC_000913	607180	607185		0.122793
NC_000913	607185	607190		0.020343
NC_000913	607190	607195		0.008299
NC_000913	607195	607200		0.006076
NC_000913	607200	607205		0.005474
NC_000913	607205	607210		0.006148
NC_000913	607210	607215		0.008271
NC_000913	607215	607220		0.004538
NC_000913	607220	607225		0.006511
NC_000913	607225	607230		0.053718
NC_000913	607230	607235		0.025064
NC_000913	607235	607240		0.023004
NC_000913	607240	607245		0.019687
NC_000913	607245	607250		0.023155
NC_000913	607250	607255		0.027024
NC_000913	607255	607260		0.055940
NC_000913	607260	607265		0.066488
NC_000913	607265	607270		0.057732
NC_000913	607270	607275		0.140630
NC_000913	607275	607280		0.169914
NC_000913	607280	607285		0.079003
NC_000913	607285	607290		0.053007
NC_000913	607290	607295		0.054297
NC_000913	607295	607300		0.055007
NC_000913	607300	607305		0.065864
NC_000913	607305	607310		0.051235
NC_000913	607310	607315		0.081348
NC_000913	607315	607320		0.185710
NC_000913	607320	607325		0.190946
NC_000913	607325	607330		0.232110
NC_000913	607330	607335		0.389104
NC_000913	607335	607340		0.735593
NC_000913	607340	607345		0.768037
NC_000913	607345	607350		0.726039
NC_000913	607350	607355		0.885014
NC_000913	607355	607360		0.782519
NC_000913	607360	607365		0.916634
NC_000913	607365	607370		1.050999
NC_000913	607370	607375		1.121521
NC_000913	607375	607380		0.904396
NC_000913	607380	607385		1.249349
NC_000913	607385	607390		1.320421
NC_000913	607390	607395		1.432372
NC_000913	607395	607400		1.271687
NC_000913	607400	607405		1.110842
NC_000913	607405	607410		1.098531
NC_000913	607410	607415		1.058294
NC_000913	607415	607420		0.753227
NC_000913	607420	607425		0.159409
NC_000913	607425	607430		0.137729
NC_000913	607430	607435		0.109410
NC_000913	607435	607440		0.101322
NC_000913	607440	607445		0.074923
NC_000913	607445	607450		0.096765
NC_000913	607450	607455		0.147877
NC_000913	607455	607460		0.163050
NC_000913	607460	607465		0.376308
NC_000913	607465	607470		0.376396
NC_000913	607470	607475		0.424214
NC_000913	607475	607480		0.339772
NC_000913	607480	607485		0.169514
NC_000913	607485	607490		0.263948
NC_000913	607490	607495		0.231023
NC_000913	607495	607500		0.204320
NC_000913	607500	607505		0.185771
NC_000913	607505	607510		0.244367
NC_000913	607510	607515		0.295044
NC_000913	607515	607520		0.316231
NC_000913	607520	607525		0.372449
NC_000913	607525	607530		0.223306
NC_000913	607530	607535		0.125707
NC_000913	607535	607540		0.102458
NC_000913	607540	607545		0.096107
NC_000913	607545	607550		0.109234
NC_000913	607550	607555		0.111000
NC_000913	607555	607560		0.106536
NC_000913	607560	607565		0.099570
NC_000913	607565	607570		0.411828
NC_000913	607570	607575		0.793643
NC_000913	607575	607580		1.006406
NC_000913	607580	607585		1.028711
NC_000913	607585	607590		1.065445
NC_000913	607590	607595		1.281275
NC_000913	607595	607600		1.426320
NC_000913	607600	607605		1.870186
NC_000913	607605	607610		3.005772
NC_000913	607610	607615		1.952025
NC_000913	607615	607620		1.970309
NC_000913	607620	607625		1.549164
NC_000913	607625	607630		1.378961
NC_000913	607630	607635		1.054618
NC_000913	607635	607640		1.009196
NC_000913	607640	607645		0.983460
NC_000913	607645	607650		0.842845
NC_000913	607650	607655		0.801327
NC_000913	607655	607660		0.831310
NC_000913	607660	607665		0.678234
NC_000913	607665	607670		0.636792
NC_000913	607670	607675		0.676710
NC_000913	607675	607680		0.659346
NC_000913	607680	607685		0.556893
NC_000913	607685	607690		0.763984
NC_000913	607690	607695		0.776074
NC_000913	607695	607700		0.754547
NC_000913	607700	607705		0.718692
NC_000913	607705	607710		0.699211
NC_000913	607710	607715		0.777570
NC_000913	607715	607720		0.855176
NC_000913	607720	607725		0.901699
NC_000913	607725	607730		0.934535
NC_000913	607730	607735		0.957505
NC_000913	607735	607740		0.982583
NC_000913	607740	607745		1.013263
NC_000913	607745	607750		1.065439
NC_000913	607750	607755		1.118041
NC_000913	607755	607760		1.084914
NC_000913	607760	607765		0.920810
NC_000913	607765	607770		0.712911
NC_000913	607770	607775		0.694554
NC_000913	607775	607780		0.682630
NC_000913	607780	607785		0.682889
NC_000913	607785	607790		0.720776
NC_000913	607790	607795		0.776637
NC_000913	607795	607800		0.879063
NC_000913	607800	607805		1.003627
NC_000913	607805	607810		1.158683
NC_000913	607810	607815		1.394843
NC_000913	607815	607820		1.523175
NC_000913	607820	607825		1.841680
NC_000913	607825	607830		2.099135
NC_000913	607830	607835		4.619648
NC_000913	607835	607840		5.020905
NC_000913	607840	607845		4.277550
NC_000913	607845	607850		3.961978
NC_000913	607850	607855		3.770135
NC_000913	607855	607860		3.589106
NC_000913	607860	607865		3.472416
NC_000913	607865	607870		3.162315
NC_000913	607870	607875		3.061588
NC_000913	607875	607880		3.134909
NC_000913	607880	607885		2.426499
NC_000913	607885	607890		2.336599
NC_000913	607890	607895		2.236552
NC_000913	607895	607900		1.959004
NC_000913	607900	607905		1.858235
NC_000913	607905	607910		1.784391
NC_000913	607910	607915		1.701212
NC_000913	607915	607920		1.721662
NC_000913	607920	607925		1.765614
NC_000913	607925	607930		1.610893
NC_000913	607930	607935		1.754174
NC_000913	607935	607940		1.982494
NC_000913	607940	607945		2.062239
NC_000913	607945	607950		1.685413
NC_000913	607950	607955		1.624145
NC_000913	607955	607960		1.400625
NC_000913	607960	607965		1.174220
NC_000913	607965	607970		1.156296
NC_000913	607970	607975		1.150657
NC_000913	607975	607980		1.111027
NC_000913	607980	607985		1.066726
NC_000913	607985	607990		1.039320
NC_000913	607990	607995		1.110705
NC_000913	607995	608000		1.045378
NC_000913	608000	608005		1.066691
NC_000913	608005	608010		1.218071
NC_000913	608010	608015		1.145322
NC_000913	608015	608020		1.240897
NC_000913	608020	608025		1.346873
NC_000913	608025	608030		1.398152
NC_000913	608030	608035		1.483564
NC_000913	608035	608040		1.281933
NC_000913	608040	608045		1.235618
NC_000913	608045	608050		1.735362
NC_000913	608050	608055		1.925538
NC_000913	608055	608060		2.047906
NC_000913	608060	608065		2.112916
NC_000913	608065	608070		2.895218
NC_000913	608070	608075		2.711573
NC_000913	608075	608080		2.791565
NC_000913	608080	608085		3.721420
NC_000913	608085	608090		4.073286
NC_000913	608090	608095		3.982023
NC_000913	608095	608100		5.503075
NC_000913	608100	608105		5.961364
NC_000913	608105	608110		8.230733
NC_000913	608110	608115		7.911720
NC_000913	608115	608120		8.659134
NC_000913	608120	608125		8.002449
NC_000913	608125	608130		8.036595
NC_000913	608130	608135		6.502569
NC_000913	608135	608140		6.884140
NC_000913	608140	608145		6.499700
NC_000913	608145	608150		7.675163
NC_000913	608150	608155		8.913726
NC_000913	608155	608160		9.077969
NC_000913	608160	608165		9.193783
NC_000913	608165	608170		8.096611
NC_000913	608170	608175		7.507371
NC_000913	608175	608180		5.165172
NC_000913	608180	608185		6.653532
NC_000913	608185	608190		6.651907
NC_000913	608190	608195		4.635768
NC_000913	608195	608200		4.890454
NC_000913	608200	608205		4.893685
NC_000913	608205	608210		5.103365
NC_000913	608210	608215		5.411768
NC_000913	608215	608220		4.974726
NC_000913	608220	608225		4.154137
NC_000913	608225	608230		3.567910
NC_000913	608230	608235		2.913340
NC_000913	608235	608240		1.083162
NC_000913	608240	608245		2.938634
NC_000913	608245	608250		2.938639
NC_000913	608250	608255		2.936560
NC_000913	608255	608260		2.939679
NC_000913	608260	608265		1.427405
NC_000913	608265	608270		1.427406
NC_000913	608270	608275		1.423792
NC_000913	608275	608280		1.423793
NC_000913	608280	608285		1.421682
NC_000913	608285	608290		0.256494
NC_000913	608290	608295		0.256493
NC_000913	608295	608300		0.255487
NC_000913	608300	608305		0.254272
NC_000913	608305	608310		0.253792
NC_000913	608310	608315		0.252476
NC_000913	608315	608320		0.252475
NC_000913	608320	608325		0.250581
NC_000913	608325	608330		0.250580
NC_000913	608330	608335		0.250349
NC_000913	608335	608340		0.250279
NC_000913	608340	608345		0.250278
NC_000913	608345	608350		0.248601
NC_000913	608350	608355		0.247677
NC_000913	608355	608360		0.247675
NC_000913	608360	608365		0.247430
NC_000913	608365	608370		1.090811
NC_000913	608370	608375		1.090811
NC_000913	608375	608380		1.090811
NC_000913	608380	608385		1.090811
NC_000913	608385	608390		1.090811
NC_000913	608390	608395		1.090811
NC_000913	608395	608400		1.090811
NC_000913	608400	608405		1.090811
NC_000913	608405	608410		1.090811
NC_000913	608410	608415		1.090811
NC_000913	608415	608420		1.162951
NC_000913	608420	608425		1.162952
NC_000913	608425	608430		1.162952
NC_000913	608430	608435		1.162952
NC_000913	608435	608440		1.162953
NC_000913	608440	608445		1.162953
NC_000913	608445	608450		1.162953
NC_000913	608450	608455		1.162953
NC_000913	608455	608460		1.162954
NC_000913	608460	608465		1.162954
NC_000913	608465	608470		1.162954
NC_000913	608470	608475		1.162954
NC_000913	608475	608480		1.162955
NC_000913	608480	608485		1.162955
NC_000913	608485	608490		1.162955
NC_000913	608490	608495		1.162955
NC_000913	608495	608500		1.162956
NC_000913	608500	608505		1.162956
NC_000913	608505	608510		1.162956
NC_000913	608510	608515		1.162956
NC_000913	608515	608520		1.162957
NC_000913	608520	608525		1.162957
NC_000913	608525	608530		1.162957
NC_000913	608530	608535		1.162958
NC_000913	608535	608540		1.163446
NC_000913	608540	608545		1.163446
NC_000913	608545	608550		1.163446
NC_000913	608550	608555		1.163447
NC_000913	608555	608560		1.163447
NC_000913	608560	608565		1.163447
NC_000913	608565	608570		1.163447
NC_000913	608570	608575		1.163448
NC_000913	608575	608580		1.163448
NC_000913	608580	608585		1.163448
NC_000913	608585	608590		1.163448
NC_000913	608590	608595		1.163449
NC_000913	608595	608600		1.163449
NC_000913	608600	608605		1.163449
NC_000913	608605	608610		1.163450
NC_000913	608610	608615		1.163450
NC_000913	608615	608620		1.163450
NC_000913	608620	608625		1.163450
NC_000913	608625	608630		1.163451
NC_000913	608630	608635		1.163451
NC_000913	608635	608640		1.163451
NC_000913	608640	608645		1.163451
NC_000913	608645	608650		1.163452
NC_000913	608650	608655		1.163452
NC_000913	608655	608660		1.163452
NC_000913	608660	608665		1.163452
NC_000913	608665	608670		1.163453
NC_000913	608670	608675		1.163453
NC_000913	608675	608680		1.163453
NC_000913	608680	608685		1.163454
NC_000913	608685	608690		1.163454
NC_000913	608690	608695		1.163454
NC_000913	608695	608700		1.163454
NC_000913	608700	608705		1.163455
NC_000913	608705	608710		1.163455
NC_000913	608710	608715		1.163455
NC_000913	608715	608720		1.163455
NC_000913	608720	608725		1.163456
NC_000913	608725	608730		1.163456
NC_000913	608730	608735		1.163456
NC_000913	608735	608740		1.163456
NC_000913	608740	608745		1.163457
NC_000913	608745	608750		1.163457
NC_000913	608750	608755		1.163457
NC_000913	608755	608760		1.163458
NC_000913	608760	608765		1.163458
NC_000913	608765	608770		1.163458
NC_000913	608770	608775		1.163458
NC_000913	608775	608780		1.163459
NC_000913	608780	608785		1.163459
NC_000913	608785	608790		1.163459
NC_000913	608790	608795		1.163459
NC_000913	608795	608800		1.163460
NC_000913	608800	608805		1.163460
NC_000913	608805	608810		1.163460
NC_000913	608810	608815		1.163460
NC_000913	608815	608820		1.163461
NC_000913	608820	608825		1.163461
NC_000913	608825	608830		0.858023
NC_000913	608830	608835		0.858023
NC_000913	608835	608840		0.858022
NC_000913	608840	608845		0.858021
NC_000913	608845	608850		0.858021
NC_000913	608850	608855		0.858020
NC_000913	608855	608860		0.858019
NC_000913	608860	608865		0.858018
NC_000913	608865	608870		0.858018
NC_000913	608870	608875		0.856445
NC_000913	608875	608880		0.856445
NC_000913	608880	608885		0.856444
NC_000913	608885	608890		0.856443
NC_000913	608890	608895		0.856442
NC_000913	608895	608900		0.856442
NC_000913	608900	608905		0.856441
NC_000913	608905	608910		0.856440
NC_000913	608910	608915		0.856440
NC_000913	608915	608920		0.856439
NC_000913	608920	608925		0.856438
NC_000913	608925	608930		0.856437
NC_000913	608930	608935		0.856437
NC_000913	608935	608940		0.856436
NC_000913	608940	608945		0.856435
NC_000913	608945	608950		0.856434
NC_000913	608950	608955		0.856434
NC_000913	608955	608960		0.856433
NC_000913	608960	608965		0.855903
NC_000913	608965	608970		0.855902
NC_000913	608970	608975		0.855902
NC_000913	608975	608980		0.855901
NC_000913	608980	608985		0.855900
NC_000913	608985	608990		0.855899
NC_000913	608990	608995		0.855865
NC_000913	608995	609000		0.855864
NC_000913	609000	609005		0.855863
NC_000913	609005	609010		0.855862
NC_000913	609010	609015		0.855862
NC_000913	609015	609020		0.855861
NC_000913	609020	609025		0.855860
NC_000913	609025	609030		0.855859
NC_000913	609030	609035		1.438732
NC_000913	609035	609040		1.438733
NC_000913	609040	609045		1.448146
NC_000913	609045	609050		1.448147
NC_000913	609050	609055		1.448148
NC_000913	609055	609060		1.449201
NC_000913	609060	609065		1.449202
NC_000913	609065	609070		1.449203
NC_000913	609070	609075		1.449205
NC_000913	609075	609080		1.449206
NC_000913	609080	609085		1.449207
NC_000913	609085	609090		1.449208
NC_000913	609090	609095		1.449210
NC_000913	609095	609100		1.449211
NC_000913	609100	609105		1.047173
NC_000913	609105	609110		1.051578
NC_000913	609110	609115		1.045308
NC_000913	609115	609120		1.522918
NC_000913	609120	609125		1.515389
NC_000913	609125	609130		1.900117
NC_000913	609130	609135		1.859911
NC_000913	609135	609140		1.010511
NC_000913	609140	609145		1.010804
NC_000913	609145	609150		1.010424
NC_000913	609150	609155		1.014220
NC_000913	609155	609160		1.748309
NC_000913	609160	609165		2.241271
NC_000913	609165	609170		4.012403
NC_000913	609170	609175		5.431873
NC_000913	609175	609180		5.856875
NC_000913	609180	609185		5.888815
NC_000913	609185	609190		5.842963
NC_000913	609190	609195		5.894667
NC_000913	609195	609200		7.562256
NC_000913	609200	609205		6.038557
NC_000913	609205	609210		7.661856
NC_000913	609210	609215		10.856044
NC_000913	609215	609220		10.574796
NC_000913	609220	609225		12.033821
NC_000913	609225	609230		11.928328
NC_000913	609230	609235		13.571157
NC_000913	609235	609240		12.475261
NC_000913	609240	609245		12.538955
NC_000913	609245	609250		13.768606
NC_000913	609250	609255		11.889241
NC_000913	609255	609260		11.626028
NC_000913	609260	609265		11.095875
NC_000913	609265	609270		10.229973
NC_000913	609270	609275		7.795236
NC_000913	609275	609280		5.967142
NC_000913	609280	609285		6.235631
NC_000913	609285	609290		6.342877
NC_000913	609290	609295		3.930255
NC_000913	609295	609300		3.073105
NC_000913	609300	609305		2.903743
NC_000913	609305	609310		2.399070
NC_000913	609310	609315		2.127447
NC_000913	609315	609320		1.712026
NC_000913	609320	609325		1.506127
NC_000913	609325	609330		1.533817
NC_000913	609330	609335		1.206502
NC_000913	609335	609340		0.721998
NC_000913	609340	609345		0.686387
NC_000913	609345	609350		0.633182
NC_000913	609350	609355		0.715617
NC_000913	609355	609360		0.850274
NC_000913	609360	609365		0.681530
NC_000913	609365	609370		0.590349
NC_000913	609370	609375		0.542983
NC_000913	609375	609380		0.482714
NC_000913	609380	609385		0.518321
NC_000913	609385	609390		0.465694
NC_000913	609390	609395		0.408002
NC_000913	609395	609400		0.334286
NC_000913	609400	609405		0.341359
NC_000913	609405	609410		0.523339
NC_000913	609410	609415		0.566742
NC_000913	609415	609420		0.495882
NC_000913	609420	609425		0.477619
NC_000913	609425	609430		0.434882
NC_000913	609430	609435		0.410224
NC_000913	609435	609440		0.398499
NC_000913	609440	609445		0.534184
NC_000913	609445	609450		0.515984
NC_000913	609450	609455		0.593995
NC_000913	609455	609460		0.620972
NC_000913	609460	609465		1.015184
NC_000913	609465	609470		0.704172
NC_000913	609470	609475		0.561401
NC_000913	609475	609480		0.520784
NC_000913	609480	609485		0.599313
NC_000913	609485	609490		0.330364
NC_000913	609490	609495		0.411778
NC_000913	609495	609500		0.417741
NC_000913	609500	609505		0.789374
NC_000913	609505	609510		0.927014
NC_000913	609510	609515		1.042699
NC_000913	609515	609520		0.966317
NC_000913	609520	609525		1.228672
NC_000913	609525	609530		1.317062
NC_000913	609530	609535		1.287926
NC_000913	609535	609540		1.720135
NC_000913	609540	609545		1.573231
NC_000913	609545	609550		1.399797
NC_000913	609550	609555		1.163301
NC_000913	609555	609560		1.003298
NC_000913	609560	609565		0.925747
NC_000913	609565	609570		0.867681
NC_000913	609570	609575		0.883807
NC_000913	609575	609580		0.599379
NC_000913	609580	609585		0.610505
NC_000913	609585	609590		0.593347
NC_000913	609590	609595		0.651900
NC_000913	609595	609600		0.582226
NC_000913	609600	609605		0.587821
NC_000913	609605	609610		0.487628
NC_000913	609610	609615		0.612908
NC_000913	609615	609620		0.504492
NC_000913	609620	609625		0.350043
NC_000913	609625	609630		0.362585
NC_000913	609630	609635		0.384629
NC_000913	609635	609640		0.339126
NC_000913	609640	609645		0.392232
NC_000913	609645	609650		0.462336
NC_000913	609650	609655		0.375766
NC_000913	609655	609660		0.392799
NC_000913	609660	609665		0.400052
NC_000913	609665	609670		0.407061
NC_000913	609670	609675		0.428327
NC_000913	609675	609680		0.407704
NC_000913	609680	609685		0.392580
NC_000913	609685	609690		0.344266
NC_000913	609690	609695		0.335941
NC_000913	609695	609700		0.392872
NC_000913	609700	609705		0.423292
NC_000913	609705	609710		0.917860
NC_000913	609710	609715		0.899356
NC_000913	609715	609720		1.120013
NC_000913	609720	609725		2.092954
NC_000913	609725	609730		2.074031
NC_000913	609730	609735		1.937746
NC_000913	609735	609740		1.769167
NC_000913	609740	609745		2.053749
NC_000913	609745	609750		1.921834
NC_000913	609750	609755		2.023998
NC_000913	609755	609760		2.304635
NC_000913	609760	609765		1.546664
NC_000913	609765	609770		1.262655
NC_000913	609770	609775		1.312943
NC_000913	609775	609780		0.878236
NC_000913	609780	609785		0.698369
NC_000913	609785	609790		0.489201
NC_000913	609790	609795		0.498876
NC_000913	609795	609800		0.615963
NC_000913	609800	609805		0.576439
NC_000913	609805	609810		0.589916
NC_000913	609810	609815		0.604450
NC_000913	609815	609820		0.788445
NC_000913	609820	609825		0.869034
NC_000913	609825	609830		1.013140
NC_000913	609830	609835		1.090307
NC_000913	609835	609840		0.975272
NC_000913	609840	609845		0.937591
NC_000913	609845	609850		0.903096
NC_000913	609850	609855		0.793845
NC_000913	609855	609860		0.816502
NC_000913	609860	609865		0.848286
NC_000913	609865	609870		1.128226
NC_000913	609870	609875		1.174344
NC_000913	609875	609880		1.734343
NC_000913	609880	609885		2.339718
NC_000913	609885	609890		2.169894
NC_000913	609890	609895		2.222200
NC_000913	609895	609900		1.766915
NC_000913	609900	609905		1.861297
NC_000913	609905	609910		1.378471
NC_000913	609910	609915		1.208165
NC_000913	609915	609920		1.241700
NC_000913	609920	609925		1.235169
NC_000913	609925	609930		1.259742
NC_000913	609930	609935		1.378902
NC_000913	609935	609940		1.317186
NC_000913	609940	609945		1.357022
NC_000913	609945	609950		1.588485
NC_000913	609950	609955		1.600231
NC_000913	609955	609960		1.442107
NC_000913	609960	609965		1.108774
NC_000913	609965	609970		0.939933
NC_000913	609970	609975		0.874333
NC_000913	609975	609980		0.770057
NC_000913	609980	609985		0.743685
NC_000913	609985	609990		0.715763
NC_000913	609990	609995		0.861462
NC_000913	609995	610000		0.794252
NC_000913	610000	610005		0.707924
NC_000913	610005	610010		0.745751
NC_000913	610010	610015		0.718517
NC_000913	610015	610020		0.726320
NC_000913	610020	610025		0.583286
NC_000913	610025	610030		0.317106
NC_000913	610030	610035		0.285203
NC_000913	610035	610040		0.268082
NC_000913	610040	610045		0.137480
NC_000913	610045	610050		0.101588
NC_000913	610050	610055		0.080427
NC_000913	610055	610060		0.073656
NC_000913	610060	610065		0.098417
NC_000913	610065	610070		0.123740
NC_000913	610070	610075		0.125484
NC_000913	610075	610080		0.127769
NC_000913	610080	610085		0.509633
NC_000913	610085	610090		0.281606
NC_000913	610090	610095		0.214630
NC_000913	610095	610100		0.180793
NC_000913	610100	610105		0.146729
NC_000913	610105	610110		0.132410
NC_000913	610110	610115		0.140838
NC_000913	610115	610120		0.126716
NC_000913	610120	610125		0.114401
NC_000913	610125	610130		0.090160
NC_000913	610130	610135		0.103937
NC_000913	610135	610140		0.158080
NC_000913	610140	610145		0.164913
NC_000913	610145	610150		0.146157
NC_000913	610150	610155		0.171408
NC_000913	610155	610160		0.341421
NC_000913	610160	610165		0.335309
NC_000913	610165	610170		0.219159
NC_000913	610170	610175		0.033955
NC_000913	610175	610180		0.039378
NC_000913	610180	610185		0.052389
NC_000913	610185	610190		0.063323
NC_000913	610190	610195		0.046845
NC_000913	610195	610200		0.046781
NC_000913	610200	610205		0.056954
NC_000913	610205	610210		0.050336
NC_000913	610210	610215		0.066163
NC_000913	610215	610220		0.076581
NC_000913	610220	610225		0.092977
NC_000913	610225	610230		0.094385
NC_000913	610230	610235		0.098418
NC_000913	610235	610240		0.089883
NC_000913	610240	610245		0.126299
NC_000913	610245	610250		0.187659
NC_000913	610250	610255		0.280826
NC_000913	610255	610260		0.367893
NC_000913	610260	610265		0.439838
NC_000913	610265	610270		0.422734
NC_000913	610270	610275		0.405621
NC_000913	610275	610280		0.744299
NC_000913	610280	610285		0.609324
NC_000913	610285	610290		0.528404
NC_000913	610290	610295		0.560947
NC_000913	610295	610300		0.493435
NC_000913	610300	610305		0.442433
NC_000913	610305	610310		0.406491
NC_000913	610310	610315		0.318207
NC_000913	610315	610320		0.300546
NC_000913	610320	610325		0.272709
NC_000913	610325	610330		0.351705
NC_000913	610330	610335		0.289509
NC_000913	610335	610340		0.211601
NC_000913	610340	610345		0.193770
NC_000913	610345	610350		0.196164
NC_000913	610350	610355		0.148109
NC_000913	610355	610360		0.148389
NC_000913	610360	610365		0.140080
NC_000913	610365	610370		0.173750
NC_000913	610370	610375		0.180734
NC_000913	610375	610380		0.163759
NC_000913	610380	610385		0.150651
NC_000913	610385	610390		0.119040
NC_000913	610390	610395		0.095266
NC_000913	610395	610400		0.030419
NC_000913	610400	610405		0.007767
NC_000913	610405	610410		0.008702
NC_000913	610410	610415		0.009953
NC_000913	610415	610420		0.010691
NC_000913	610420	610425		0.031790
NC_000913	610425	610430		0.046592
NC_000913	610430	610435		0.059907
NC_000913	610435	610440		0.121972
NC_000913	610440	610445		0.096745
NC_000913	610445	610450		0.102737
NC_000913	610450	610455		0.107762
NC_000913	610455	610460		0.096441
NC_000913	610460	610465		0.103348
NC_000913	610465	610470		0.146670
NC_000913	610470	610475		0.169654
NC_000913	610475	610480		0.194902
NC_000913	610480	610485		0.168012
NC_000913	610485	610490		0.076044
NC_000913	610490	610495		0.070077
NC_000913	610495	610500		0.053432
NC_000913	610500	610505		0.048903
NC_000913	610505	610510		0.043610
NC_000913	610510	610515		0.069562
NC_000913	610515	610520		0.161969
NC_000913	610520	610525		0.116792
NC_000913	610525	610530		0.060787
NC_000913	610530	610535		0.043160
NC_000913	610535	610540		0.040820
NC_000913	610540	610545		0.047828
NC_000913	610545	610550		0.060788
NC_000913	610550	610555		0.070201
NC_000913	610555	610560		0.092267
NC_000913	610560	610565		0.165633
NC_000913	610565	610570		0.154484
NC_000913	610570	610575		0.093172
NC_000913	610575	610580		0.119921
NC_000913	610580	610585		0.086638
NC_000913	610585	610590		0.074317
NC_000913	610590	610595		0.072584
NC_000913	610595	610600		0.073522
NC_000913	610600	610605		0.088409
NC_000913	610605	610610		0.231211
NC_000913	610610	610615		0.352377
NC_000913	610615	610620		0.894288
NC_000913	610620	610625		0.605929
NC_000913	610625	610630		0.813465
NC_000913	610630	610635		0.331631
NC_000913	610635	610640		0.224034
NC_000913	610640	610645		0.203831
NC_000913	610645	610650		0.170581
NC_000913	610650	610655		0.143675
NC_000913	610655	610660		0.159381
NC_000913	610660	610665		0.167803
NC_000913	610665	610670		0.145331
NC_000913	610670	610675		1.223056
NC_000913	610675	610680		1.077588
NC_000913	610680	610685		0.755505
NC_000913	610685	610690		0.054575
NC_000913	610690	610695		0.046828
NC_000913	610695	610700		0.038261
NC_000913	610700	610705		0.037249
NC_000913	610705	610710		0.030358
NC_000913	610710	610715		0.019148
NC_000913	610715	610720		0.023822
NC_000913	610720	610725		0.039701
NC_000913	610725	610730		0.052062
NC_000913	610730	610735		0.048850
NC_000913	610735	610740		0.073869
NC_000913	610740	610745		0.067995
NC_000913	610745	610750		0.062281
NC_000913	610750	610755		0.063599
NC_000913	610755	610760		0.057585
NC_000913	610760	610765		0.053931
NC_000913	610765	610770		0.066794
NC_000913	610770	610775		0.049243
NC_000913	610775	610780		0.045427
NC_000913	610780	610785		0.037890
NC_000913	610785	610790		0.034769
NC_000913	610790	610795		0.035035
NC_000913	610795	610800		0.038257
NC_000913	610800	610805		0.037551
NC_000913	610805	610810		0.046932
NC_000913	610810	610815		0.083711
NC_000913	610815	610820		0.087884
NC_000913	610820	610825		0.312334
NC_000913	610825	610830		0.555202
NC_000913	610830	610835		0.183208
NC_000913	610835	610840		0.240993
NC_000913	610840	610845		0.125257
NC_000913	610845	610850		0.061801
NC_000913	610850	610855		0.045372
NC_000913	610855	610860		0.042658
NC_000913	610860	610865		0.034729
NC_000913	610865	610870		0.033758
NC_000913	610870	610875		0.032637
NC_000913	610875	610880		0.028093
NC_000913	610880	610885		0.021021
NC_000913	610885	610890		0.044474
NC_000913	610890	610895		0.080388
NC_000913	610895	610900		0.087963
NC_000913	610900	610905		0.116448
NC_000913	610905	610910		0.111167
NC_000913	610910	610915		0.157296
NC_000913	610915	610920		0.156779
NC_000913	610920	610925		0.218278
NC_000913	610925	610930		0.244399
NC_000913	610930	610935		0.213549
NC_000913	610935	610940		0.099398
NC_000913	610940	610945		0.106724
NC_000913	610945	610950		0.104223
NC_000913	610950	610955		0.088613
NC_000913	610955	610960		0.089567
NC_000913	610960	610965		0.090194
NC_000913	610965	610970		0.127904
NC_000913	610970	610975		0.215832
NC_000913	610975	610980		0.307174
NC_000913	610980	610985		0.421393
NC_000913	610985	610990		0.502516
NC_000913	610990	610995		0.448517
NC_000913	610995	611000		0.306066
NC_000913	611000	611005		0.235934
NC_000913	611005	611010		0.188092
NC_000913	611010	611015		0.170045
NC_000913	611015	611020		0.151950
NC_000913	611020	611025		0.155389
NC_000913	611025	611030		0.151018
NC_000913	611030	611035		0.199034
NC_000913	611035	611040		0.076109
NC_000913	611040	611045		0.079313
NC_000913	611045	611050		0.105507
NC_000913	611050	611055		0.096372
NC_000913	611055	611060		0.107705
NC_000913	611060	611065		0.104099
NC_000913	611065	611070		0.186782
NC_000913	611070	611075		0.208240
NC_000913	611075	611080		0.406121
NC_000913	611080	611085		0.542239
NC_000913	611085	611090		1.240344
NC_000913	611090	611095		0.777088
NC_000913	611095	611100		0.655920
NC_000913	611100	611105		0.674262
NC_000913	611105	611110		0.590334
NC_000913	611110	611115		0.548955
NC_000913	611115	611120		0.240086
NC_000913	611120	611125		0.139921
NC_000913	611125	611130		0.093987
NC_000913	611130	611135		0.075285
NC_000913	611135	611140		0.028076
NC_000913	611140	611145		0.023430
NC_000913	611145	611150		0.020321
NC_000913	611150	611155		0.021454
NC_000913	611155	611160		0.019595
NC_000913	611160	611165		0.016530
NC_000913	611165	611170		0.024138
NC_000913	611170	611175		0.026825
NC_000913	611175	611180		0.028045
NC_000913	611180	611185		0.040976
NC_000913	611185	611190		0.061449
NC_000913	611190	611195		0.133373
NC_000913	611195	611200		0.145155
NC_000913	611200	611205		0.168487
NC_000913	611205	611210		0.175053
NC_000913	611210	611215		0.266713
NC_000913	611215	611220		0.467315
NC_000913	611220	611225		0.671340
NC_000913	611225	611230		0.680712
NC_000913	611230	611235		0.589644
NC_000913	611235	611240		0.571461
NC_000913	611240	611245		0.499513
NC_000913	611245	611250		0.433409
NC_000913	611250	611255		0.378815
NC_000913	611255	611260		0.329091
NC_000913	611260	611265		0.316093
NC_000913	611265	611270		0.260111
NC_000913	611270	611275		0.310360
NC_000913	611275	611280		0.335774
NC_000913	611280	611285		0.318300
NC_000913	611285	611290		0.307670
NC_000913	611290	611295		0.337761
NC_000913	611295	611300		0.463337
NC_000913	611300	611305		0.495266
NC_000913	611305	611310		0.446992
NC_000913	611310	611315		0.391066
NC_000913	611315	611320		0.284074
NC_000913	611320	611325		0.247593
NC_000913	611325	611330		0.132762
NC_000913	611330	611335		0.115350
NC_000913	611335	611340		0.115538
NC_000913	611340	611345		0.126933
NC_000913	611345	611350		0.137012
NC_000913	611350	611355		0.177232
NC_000913	611355	611360		0.236116
NC_000913	611360	611365		0.259689
NC_000913	611365	611370		0.440945
NC_000913	611370	611375		0.230904
NC_000913	611375	611380		0.197871
NC_000913	611380	611385		0.202137
NC_000913	611385	611390		0.176035
NC_000913	611390	611395		0.146622
NC_000913	611395	611400		0.110621
NC_000913	611400	611405		0.198668
NC_000913	611405	611410		0.191708
NC_000913	611410	611415		0.411847
NC_000913	611415	611420		0.158326
NC_000913	611420	611425		0.148545
NC_000913	611425	611430		0.191508
NC_000913	611430	611435		0.143099
NC_000913	611435	611440		0.133065
NC_000913	611440	611445		0.147318
NC_000913	611445	611450		0.115460
NC_000913	611450	611455		0.101021
NC_000913	611455	611460		0.087181
NC_000913	611460	611465		0.073015
NC_000913	611465	611470		0.071984
NC_000913	611470	611475		0.096294
NC_000913	611475	611480		0.133385
NC_000913	611480	611485		0.251489
NC_000913	611485	611490		0.387820
NC_000913	611490	611495		0.364968
NC_000913	611495	611500		0.345462
NC_000913	611500	611505		0.201959
NC_000913	611505	611510		0.197671
NC_000913	611510	611515		0.158609
NC_000913	611515	611520		0.144607
NC_000913	611520	611525		0.187400
NC_000913	611525	611530		0.213327
NC_000913	611530	611535		0.195438
NC_000913	611535	611540		0.249579
NC_000913	611540	611545		0.177521
NC_000913	611545	611550		0.158324
NC_000913	611550	611555		0.190965
NC_000913	611555	611560		0.208721
NC_000913	611560	611565		0.215762
NC_000913	611565	611570		0.248978
NC_000913	611570	611575		0.283152
NC_000913	611575	611580		0.566017
NC_000913	611580	611585		0.399028
NC_000913	611585	611590		0.420606
NC_000913	611590	611595		0.441290
NC_000913	611595	611600		0.609141
NC_000913	611600	611605		0.702645
NC_000913	611605	611610		0.651143
NC_000913	611610	611615		0.655537
NC_000913	611615	611620		0.801882
NC_000913	611620	611625		0.967476
NC_000913	611625	611630		0.863410
NC_000913	611630	611635		0.960647
NC_000913	611635	611640		0.875596
NC_000913	611640	611645		0.841179
NC_000913	611645	611650		0.708306
NC_000913	611650	611655		0.695213
NC_000913	611655	611660		0.576616
NC_000913	611660	611665		0.505315
NC_000913	611665	611670		0.523982
NC_000913	611670	611675		0.559819
NC_000913	611675	611680		0.623573
NC_000913	611680	611685		0.542369
NC_000913	611685	611690		0.679314
NC_000913	611690	611695		0.535703
NC_000913	611695	611700		0.205716
NC_000913	611700	611705		0.126252
NC_000913	611705	611710		0.111183
NC_000913	611710	611715		0.085833
NC_000913	611715	611720		0.089237
NC_000913	611720	611725		0.077838
NC_000913	611725	611730		0.079142
NC_000913	611730	611735		0.193608
NC_000913	611735	611740		0.219205
NC_000913	611740	611745		0.236272
NC_000913	611745	611750		0.115667
NC_000913	611750	611755		0.106607
NC_000913	611755	611760		0.112776
NC_000913	611760	611765		0.108477
NC_000913	611765	611770		0.120614
NC_000913	611770	611775		0.099911
NC_000913	611775	611780		0.142780
NC_000913	611780	611785		0.189674
NC_000913	611785	611790		0.223346
NC_000913	611790	611795		0.136605
NC_000913	611795	611800		0.123847
NC_000913	611800	611805		0.137523
NC_000913	611805	611810		0.132894
NC_000913	611810	611815		0.145443
NC_000913	611815	611820		0.419414
NC_000913	611820	611825		0.097239
NC_000913	611825	611830		0.086413
NC_000913	611830	611835		0.090750
NC_000913	611835	611840		0.082258
NC_000913	611840	611845		0.078385
NC_000913	611845	611850		0.079936
NC_000913	611850	611855		0.129567
NC_000913	611855	611860		0.219527
NC_000913	611860	611865		0.208710
NC_000913	611865	611870		0.143847
NC_000913	611870	611875		0.160590
NC_000913	611875	611880		0.101575
NC_000913	611880	611885		0.093468
NC_000913	611885	611890		0.104264
NC_000913	611890	611895		0.118151
NC_000913	611895	611900		0.112257
NC_000913	611900	611905		0.093948
NC_000913	611905	611910		0.133363
NC_000913	611910	611915		0.207452
NC_000913	611915	611920		0.279962
NC_000913	611920	611925		0.350002
NC_000913	611925	611930		0.362926
NC_000913	611930	611935		0.551413
NC_000913	611935	611940		0.587105
NC_000913	611940	611945		0.492143
NC_000913	611945	611950		0.367748
NC_000913	611950	611955		0.320126
NC_000913	611955	611960		0.210708
NC_000913	611960	611965		0.181305
NC_000913	611965	611970		0.161027
NC_000913	611970	611975		0.166463
NC_000913	611975	611980		0.204039
NC_000913	611980	611985		0.181439
NC_000913	611985	611990		0.180895
NC_000913	611990	611995		0.233653
NC_000913	611995	612000		0.343042
NC_000913	612000	612005		0.363616
NC_000913	612005	612010		0.109618
NC_000913	612010	612015		0.106323
NC_000913	612015	612020		0.094341
NC_000913	612020	612025		0.089186
NC_000913	612025	612030		0.090197
NC_000913	612030	612035		0.121771
NC_000913	612035	612040		0.111138
NC_000913	612040	612045		0.105998
NC_000913	612045	612050		0.103956
NC_000913	612050	612055		0.113352
NC_000913	612055	612060		0.113930
NC_000913	612060	612065		0.131768
NC_000913	612065	612070		0.364198
NC_000913	612070	612075		0.330838
NC_000913	612075	612080		0.339560
NC_000913	612080	612085		0.189319
NC_000913	612085	612090		0.107490
NC_000913	612090	612095		0.100172
NC_000913	612095	612100		0.069693
NC_000913	612100	612105		0.070110
NC_000913	612105	612110		0.071705
NC_000913	612110	612115		0.073834
NC_000913	612115	612120		0.064706
NC_000913	612120	612125		0.051045
NC_000913	612125	612130		0.051395
NC_000913	612130	612135		0.056015
NC_000913	612135	612140		0.068470
NC_000913	612140	612145		0.087529
NC_000913	612145	612150		0.098892
NC_000913	612150	612155		0.108279
NC_000913	612155	612160		0.139947
NC_000913	612160	612165		0.112339
NC_000913	612165	612170		0.111458
NC_000913	612170	612175		0.113335
NC_000913	612175	612180		0.027098
NC_000913	612180	612185		0.022942
NC_000913	612185	612190		0.013205
NC_000913	612190	612195		0.014041
NC_000913	612195	612200		0.019129
NC_000913	612200	612205		0.021615
NC_000913	612205	612210		0.034399
NC_000913	612210	612215		0.082108
NC_000913	612215	612220		0.157870
NC_000913	612220	612225		0.269556
NC_000913	612225	612230		0.330715
NC_000913	612230	612235		0.084334
NC_000913	612235	612240		0.079802
NC_000913	612240	612245		0.084275
NC_000913	612245	612250		0.078742
NC_000913	612250	612255		0.066636
NC_000913	612255	612260		0.055871
NC_000913	612260	612265		0.082833
NC_000913	612265	612270		0.140338
NC_000913	612270	612275		0.149112
NC_000913	612275	612280		0.177938
NC_000913	612280	612285		0.232665
NC_000913	612285	612290		0.330407
NC_000913	612290	612295		0.309399
NC_000913	612295	612300		0.420551
NC_000913	612300	612305		0.409555
NC_000913	612305	612310		0.399561
NC_000913	612310	612315		0.471359
NC_000913	612315	612320		0.490952
NC_000913	612320	612325		0.463809
NC_000913	612325	612330		0.376953
NC_000913	612330	612335		0.449122
NC_000913	612335	612340		0.529880
NC_000913	612340	612345		0.459420
NC_000913	612345	612350		0.499271
NC_000913	612350	612355		0.461165
NC_000913	612355	612360		0.465008
NC_000913	612360	612365		0.636005
NC_000913	612365	612370		0.667977
NC_000913	612370	612375		0.771375
NC_000913	612375	612380		0.811659
NC_000913	612380	612385		0.841475
NC_000913	612385	612390		0.747535
NC_000913	612390	612395		0.599202
NC_000913	612395	612400		0.461252
NC_000913	612400	612405		0.434124
NC_000913	612405	612410		0.420361
NC_000913	612410	612415		0.528478
NC_000913	612415	612420		0.553929
NC_000913	612420	612425		0.662603
NC_000913	612425	612430		0.696526
NC_000913	612430	612435		0.557993
NC_000913	612435	612440		0.497946
NC_000913	612440	612445		0.512870
NC_000913	612445	612450		0.745299
NC_000913	612450	612455		0.728660
NC_000913	612455	612460		1.061835
NC_000913	612460	612465		1.056415
NC_000913	612465	612470		1.069199
NC_000913	612470	612475		1.105860
NC_000913	612475	612480		1.213783
NC_000913	612480	612485		1.082951
NC_000913	612485	612490		1.051466
NC_000913	612490	612495		0.680680
NC_000913	612495	612500		0.442967
NC_000913	612500	612505		0.482150
NC_000913	612505	612510		0.268278
NC_000913	612510	612515		0.216909
NC_000913	612515	612520		0.161535
NC_000913	612520	612525		0.134455
NC_000913	612525	612530		0.153444
NC_000913	612530	612535		0.174954
NC_000913	612535	612540		0.156521
NC_000913	612540	612545		0.163507
NC_000913	612545	612550		0.197284
NC_000913	612550	612555		0.066045
NC_000913	612555	612560		0.066755
NC_000913	612560	612565		0.089285
NC_000913	612565	612570		0.099437
NC_000913	612570	612575		0.121914
NC_000913	612575	612580		0.151350
NC_000913	612580	612585		0.185064
NC_000913	612585	612590		0.551324
NC_000913	612590	612595		0.975971
NC_000913	612595	612600		1.085693
NC_000913	612600	612605		1.047533
NC_000913	612605	612610		1.051692
NC_000913	612610	612615		1.043614
NC_000913	612615	612620		0.932689
NC_000913	612620	612625		0.868701
NC_000913	612625	612630		0.784406
NC_000913	612630	612635		0.821929
NC_000913	612635	612640		0.875916
NC_000913	612640	612645		0.908858
NC_000913	612645	612650		1.306898
NC_000913	612650	612655		2.029805
NC_000913	612655	612660		3.626400
NC_000913	612660	612665		4.678680
NC_000913	612665	612670		5.110927
NC_000913	612670	612675		5.010922
NC_000913	612675	612680		6.000171
NC_000913	612680	612685		6.201363
NC_000913	612685	612690		9.000252
NC_000913	612690	612695		13.263155
NC_000913	612695	612700		15.310715
NC_000913	612700	612705		16.687286
NC_000913	612705	612710		16.195202
NC_000913	612710	612715		15.804844
NC_000913	612715	612720		14.950001
NC_000913	612720	612725		14.424319
NC_000913	612725	612730		12.670808
NC_000913	612730	612735		12.227123
NC_000913	612735	612740		10.113453
NC_000913	612740	612745		9.247127
NC_000913	612745	612750		8.382759
NC_000913	612750	612755		6.670177
NC_000913	612755	612760		5.227958
NC_000913	612760	612765		4.018401
NC_000913	612765	612770		3.591436
NC_000913	612770	612775		3.216661
NC_000913	612775	612780		2.938009
NC_000913	612780	612785		2.079749
NC_000913	612785	612790		1.991635
NC_000913	612790	612795		1.930567
NC_000913	612795	612800		1.784793
NC_000913	612800	612805		1.764512
NC_000913	612805	612810		1.774817
NC_000913	612810	612815		1.344079
NC_000913	612815	612820		1.199641
NC_000913	612820	612825		0.998812
NC_000913	612825	612830		0.817431
NC_000913	612830	612835		0.886758
NC_000913	612835	612840		0.886290
NC_000913	612840	612845		0.722679
NC_000913	612845	612850		0.625263
NC_000913	612850	612855		0.671863
NC_000913	612855	612860		0.647402
NC_000913	612860	612865		0.929340
NC_000913	612865	612870		0.840053
NC_000913	612870	612875		0.834974
NC_000913	612875	612880		0.642070
NC_000913	612880	612885		0.574707
NC_000913	612885	612890		0.570960
NC_000913	612890	612895		0.529997
NC_000913	612895	612900		0.727671
NC_000913	612900	612905		0.721709
NC_000913	612905	612910		0.637490
NC_000913	612910	612915		0.691300
NC_000913	612915	612920		0.744055
NC_000913	612920	612925		0.401871
NC_000913	612925	612930		0.320646
NC_000913	612930	612935		0.327575
NC_000913	612935	612940		0.259860
NC_000913	612940	612945		0.232432
NC_000913	612945	612950		0.242474
NC_000913	612950	612955		0.180750
NC_000913	612955	612960		0.222374
NC_000913	612960	612965		0.224547
NC_000913	612965	612970		0.235725
NC_000913	612970	612975		0.245161
NC_000913	612975	612980		0.260843
NC_000913	612980	612985		0.214893
NC_000913	612985	612990		0.150306
NC_000913	612990	612995		0.152596
NC_000913	612995	613000		0.196560
NC_000913	613000	613005		0.210667
NC_000913	613005	613010		0.227588
NC_000913	613010	613015		0.228152
NC_000913	613015	613020		0.531085
NC_000913	613020	613025		0.551358
NC_000913	613025	613030		0.693870
NC_000913	613030	613035		0.780519
NC_000913	613035	613040		1.050079
NC_000913	613040	613045		1.012614
NC_000913	613045	613050		1.251299
NC_000913	613050	613055		1.036594
NC_000913	613055	613060		1.023150
NC_000913	613060	613065		0.999832
NC_000913	613065	613070		0.840252
NC_000913	613070	613075		1.148280
NC_000913	613075	613080		0.893664
NC_000913	613080	613085		0.887384
NC_000913	613085	613090		0.849646
NC_000913	613090	613095		0.711249
NC_000913	613095	613100		0.527906
NC_000913	613100	613105		0.579743
NC_000913	613105	613110		0.674346
NC_000913	613110	613115		0.584995
NC_000913	613115	613120		0.464541
NC_000913	613120	613125		0.273245
NC_000913	613125	613130		0.243546
NC_000913	613130	613135		0.305006
NC_000913	613135	613140		0.307224
NC_000913	613140	613145		0.306843
NC_000913	613145	613150		0.305474
NC_000913	613150	613155		0.323824
NC_000913	613155	613160		0.367193
NC_000913	613160	613165		0.487455
NC_000913	613165	613170		0.728386
NC_000913	613170	613175		0.839186
NC_000913	613175	613180		0.741024
NC_000913	613180	613185		0.679534
NC_000913	613185	613190		0.709095
NC_000913	613190	613195		0.695621
NC_000913	613195	613200		0.745981
NC_000913	613200	613205		0.754706
NC_000913	613205	613210		0.985740
NC_000913	613210	613215		1.018126
NC_000913	613215	613220		1.075832
NC_000913	613220	613225		1.266746
NC_000913	613225	613230		1.276156
NC_000913	613230	613235		1.209836
NC_000913	613235	613240		1.206154
NC_000913	613240	613245		1.186881
NC_000913	613245	613250		0.880216
NC_000913	613250	613255		0.862210
NC_000913	613255	613260		0.840147
NC_000913	613260	613265		0.739504
NC_000913	613265	613270		0.659970
NC_000913	613270	613275		0.693141
NC_000913	613275	613280		0.669129
NC_000913	613280	613285		0.498690
NC_000913	613285	613290		0.454582
NC_000913	613290	613295		0.431858
NC_000913	613295	613300		0.381709
NC_000913	613300	613305		0.312637
NC_000913	613305	613310		0.221434
NC_000913	613310	613315		0.160045
NC_000913	613315	613320		0.191330
NC_000913	613320	613325		0.159213
NC_000913	613325	613330		0.149752
NC_000913	613330	613335		0.158339
NC_000913	613335	613340		0.215775
NC_000913	613340	613345		0.218794
NC_000913	613345	613350		0.217609
NC_000913	613350	613355		0.184865
NC_000913	613355	613360		0.146551
NC_000913	613360	613365		0.190895
NC_000913	613365	613370		0.161824
NC_000913	613370	613375		0.141669
NC_000913	613375	613380		0.131536
NC_000913	613380	613385		0.148644
NC_000913	613385	613390		0.106935
NC_000913	613390	613395		0.079937
NC_000913	613395	613400		0.069465
NC_000913	613400	613405		0.067608
NC_000913	613405	613410		0.061181
NC_000913	613410	613415		0.070712
NC_000913	613415	613420		0.069003
NC_000913	613420	613425		0.076057
NC_000913	613425	613430		0.085180
NC_000913	613430	613435		0.101350
NC_000913	613435	613440		0.080186
NC_000913	613440	613445		0.077114
NC_000913	613445	613450		0.036068
NC_000913	613450	613455		0.034570
NC_000913	613455	613460		0.036580
NC_000913	613460	613465		0.034942
NC_000913	613465	613470		0.043780
NC_000913	613470	613475		0.043471
NC_000913	613475	613480		0.092158
NC_000913	613480	613485		0.128209
NC_000913	613485	613490		0.135249
NC_000913	613490	613495		0.144531
NC_000913	613495	613500		0.177369
NC_000913	613500	613505		0.223986
NC_000913	613505	613510		0.227543
NC_000913	613510	613515		0.474603
NC_000913	613515	613520		0.444253
NC_000913	613520	613525		0.420634
NC_000913	613525	613530		0.283363
NC_000913	613530	613535		0.271860
NC_000913	613535	613540		0.327144
NC_000913	613540	613545		0.381039
NC_000913	613545	613550		0.338861
NC_000913	613550	613555		0.323314
NC_000913	613555	613560		0.264730
NC_000913	613560	613565		0.245304
NC_000913	613565	613570		0.265902
NC_000913	613570	613575		0.259171
NC_000913	613575	613580		0.200218
NC_000913	613580	613585		0.192813
NC_000913	613585	613590		0.225767
NC_000913	613590	613595		0.241997
NC_000913	613595	613600		0.257690
NC_000913	613600	613605		0.281967
NC_000913	613605	613610		0.191088
NC_000913	613610	613615		0.186586
NC_000913	613615	613620		0.209325
NC_000913	613620	613625		0.221452
NC_000913	613625	613630		0.265841
NC_000913	613630	613635		0.293503
NC_000913	613635	613640		0.304113
NC_000913	613640	613645		0.244832
NC_000913	613645	613650		0.168723
NC_000913	613650	613655		0.185509
NC_000913	613655	613660		0.156439
NC_000913	613660	613665		0.107555
NC_000913	613665	613670		0.049005
NC_000913	613670	613675		0.045171
NC_000913	613675	613680		0.039582
NC_000913	613680	613685		0.037992
NC_000913	613685	613690		0.053852
NC_000913	613690	613695		0.081074
NC_000913	613695	613700		0.090710
NC_000913	613700	613705		0.283964
NC_000913	613705	613710		0.252231
NC_000913	613710	613715		0.263614
NC_000913	613715	613720		0.228225
NC_000913	613720	613725		0.222944
NC_000913	613725	613730		0.202639
NC_000913	613730	613735		0.158794
NC_000913	613735	613740		0.153642
NC_000913	613740	613745		0.152870
NC_000913	613745	613750		0.188722
NC_000913	613750	613755		0.212184
NC_000913	613755	613760		0.276969
NC_000913	613760	613765		0.231404
NC_000913	613765	613770		0.362129
NC_000913	613770	613775		0.387170
NC_000913	613775	613780		0.581983
NC_000913	613780	613785		0.812418
NC_000913	613785	613790		0.586871
NC_000913	613790	613795		0.940655
NC_000913	613795	613800		0.935865
NC_000913	613800	613805		0.863787
NC_000913	613805	613810		0.828878
NC_000913	613810	613815		0.836882
NC_000913	613815	613820		0.567653
NC_000913	613820	613825		0.510819
NC_000913	613825	613830		0.221398
NC_000913	613830	613835		0.114692
NC_000913	613835	613840		0.118116
NC_000913	613840	613845		0.101208
NC_000913	613845	613850		0.089963
NC_000913	613850	613855		0.070273
NC_000913	613855	613860		0.073657
NC_000913	613860	613865		0.115913
NC_000913	613865	613870		0.096464
NC_000913	613870	613875		0.131912
NC_000913	613875	613880		0.123771
NC_000913	613880	613885		0.122083
NC_000913	613885	613890		0.131360
NC_000913	613890	613895		0.148452
NC_000913	613895	613900		0.128982
NC_000913	613900	613905		0.306767
NC_000913	613905	613910		0.137399
NC_000913	613910	613915		0.142222
NC_000913	613915	613920		0.122167
NC_000913	613920	613925		0.119665
NC_000913	613925	613930		0.091185
NC_000913	613930	613935		0.069045
NC_000913	613935	613940		0.089268
NC_000913	613940	613945		0.239009
NC_000913	613945	613950		0.292812
NC_000913	613950	613955		0.305966
NC_000913	613955	613960		0.341310
NC_000913	613960	613965		0.239214
NC_000913	613965	613970		0.193256
NC_000913	613970	613975		0.160897
NC_000913	613975	613980		0.188762
NC_000913	613980	613985		0.209419
NC_000913	613985	613990		0.343732
NC_000913	613990	613995		0.541710
NC_000913	613995	614000		0.536977
NC_000913	614000	614005		0.378510
NC_000913	614005	614010		0.397771
NC_000913	614010	614015		0.385938
NC_000913	614015	614020		0.380508
NC_000913	614020	614025		0.404884
NC_000913	614025	614030		0.395336
NC_000913	614030	614035		0.406945
NC_000913	614035	614040		0.402893
NC_000913	614040	614045		0.444770
NC_000913	614045	614050		0.499571
NC_000913	614050	614055		0.533017
NC_000913	614055	614060		0.690003
NC_000913	614060	614065		0.597071
NC_000913	614065	614070		0.561542
NC_000913	614070	614075		0.582473
NC_000913	614075	614080		0.603959
NC_000913	614080	614085		0.600288
NC_000913	614085	614090		0.553746
NC_000913	614090	614095		0.567686
NC_000913	614095	614100		0.644343
NC_000913	614100	614105		0.615740
NC_000913	614105	614110		0.624700
NC_000913	614110	614115		0.585000
NC_000913	614115	614120		0.584689
NC_000913	614120	614125		0.716418
NC_000913	614125	614130		0.757055
NC_000913	614130	614135		0.725220
NC_000913	614135	614140		0.711355
NC_000913	614140	614145		0.733189
NC_000913	614145	614150		0.692888
NC_000913	614150	614155		0.753389
NC_000913	614155	614160		0.782340
NC_000913	614160	614165		0.603076
NC_000913	614165	614170		0.573310
NC_000913	614170	614175		0.463848
NC_000913	614175	614180		0.402142
NC_000913	614180	614185		0.341221
NC_000913	614185	614190		0.352102
NC_000913	614190	614195		0.373280
NC_000913	614195	614200		0.385952
NC_000913	614200	614205		0.520706
NC_000913	614205	614210		0.588914
NC_000913	614210	614215		0.751417
NC_000913	614215	614220		0.790185
NC_000913	614220	614225		0.742547
NC_000913	614225	614230		0.397697
NC_000913	614230	614235		0.383206
NC_000913	614235	614240		0.350285
NC_000913	614240	614245		0.352050
NC_000913	614245	614250		0.361364
NC_000913	614250	614255		0.341766
NC_000913	614255	614260		0.414045
NC_000913	614260	614265		0.430604
NC_000913	614265	614270		0.394512
NC_000913	614270	614275		0.448718
NC_000913	614275	614280		0.330592
NC_000913	614280	614285		0.176305
NC_000913	614285	614290		0.126628
NC_000913	614290	614295		0.125272
NC_000913	614295	614300		0.117318
NC_000913	614300	614305		0.110091
NC_000913	614305	614310		0.121938
NC_000913	614310	614315		0.175906
NC_000913	614315	614320		0.124003
NC_000913	614320	614325		0.132530
NC_000913	614325	614330		0.123627
NC_000913	614330	614335		0.125645
NC_000913	614335	614340		0.174332
NC_000913	614340	614345		0.116125
NC_000913	614345	614350		0.051870
NC_000913	614350	614355		0.076886
NC_000913	614355	614360		0.080523
NC_000913	614360	614365		0.084291
NC_000913	614365	614370		0.080146
NC_000913	614370	614375		0.070444
NC_000913	614375	614380		0.063026
NC_000913	614380	614385		0.068122
NC_000913	614385	614390		0.068700
NC_000913	614390	614395		0.132618
NC_000913	614395	614400		0.197162
NC_000913	614400	614405		0.203836
NC_000913	614405	614410		0.233496
NC_000913	614410	614415		0.225042
NC_000913	614415	614420		0.253492
NC_000913	614420	614425		0.363306
NC_000913	614425	614430		0.301781
NC_000913	614430	614435		0.316380
NC_000913	614435	614440		0.234205
NC_000913	614440	614445		0.222891
NC_000913	614445	614450		0.218303
NC_000913	614450	614455		0.224694
NC_000913	614455	614460		0.212832
NC_000913	614460	614465		0.163843
NC_000913	614465	614470		0.192932
NC_000913	614470	614475		0.162706
NC_000913	614475	614480		0.118625
NC_000913	614480	614485		0.107058
NC_000913	614485	614490		0.093769
NC_000913	614490	614495		0.104112
NC_000913	614495	614500		0.121776
NC_000913	614500	614505		0.099915
NC_000913	614505	614510		0.119659
NC_000913	614510	614515		0.120774
NC_000913	614515	614520		0.179006
NC_000913	614520	614525		0.201516
NC_000913	614525	614530		0.135082
NC_000913	614530	614535		0.134233
NC_000913	614535	614540		0.145061
NC_000913	614540	614545		0.140488
NC_000913	614545	614550		0.193638
NC_000913	614550	614555		0.258091
NC_000913	614555	614560		0.287062
NC_000913	614560	614565		0.359190
NC_000913	614565	614570		0.390332
NC_000913	614570	614575		0.338502
NC_000913	614575	614580		0.372211
NC_000913	614580	614585		0.360532
NC_000913	614585	614590		0.386795
NC_000913	614590	614595		0.338897
NC_000913	614595	614600		0.371077
NC_000913	614600	614605		0.454559
NC_000913	614605	614610		0.506317
NC_000913	614610	614615		0.589249
NC_000913	614615	614620		0.638436
NC_000913	614620	614625		0.799739
NC_000913	614625	614630		0.810893
NC_000913	614630	614635		0.708259
NC_000913	614635	614640		0.632355
NC_000913	614640	614645		0.772237
NC_000913	614645	614650		0.824618
NC_000913	614650	614655		0.747453
NC_000913	614655	614660		0.713976
NC_000913	614660	614665		0.909288
NC_000913	614665	614670		1.004776
NC_000913	614670	614675		1.102479
NC_000913	614675	614680		1.187465
NC_000913	614680	614685		1.288123
NC_000913	614685	614690		2.008635
NC_000913	614690	614695		1.871612
NC_000913	614695	614700		1.895888
NC_000913	614700	614705		1.559266
NC_000913	614705	614710		1.762583
NC_000913	614710	614715		1.208257
NC_000913	614715	614720		1.065365
NC_000913	614720	614725		0.829607
NC_000913	614725	614730		0.766436
NC_000913	614730	614735		0.769371
NC_000913	614735	614740		0.866394
NC_000913	614740	614745		0.874538
NC_000913	614745	614750		0.991719
NC_000913	614750	614755		1.067282
NC_000913	614755	614760		1.245859
NC_000913	614760	614765		1.196391
NC_000913	614765	614770		1.017785
NC_000913	614770	614775		1.002411
NC_000913	614775	614780		0.974828
NC_000913	614780	614785		0.967608
NC_000913	614785	614790		0.907367
NC_000913	614790	614795		0.890645
NC_000913	614795	614800		1.054087
NC_000913	614800	614805		0.986526
NC_000913	614805	614810		0.983469
NC_000913	614810	614815		0.946271
NC_000913	614815	614820		0.921858
NC_000913	614820	614825		0.958729
NC_000913	614825	614830		1.407802
NC_000913	614830	614835		1.385811
NC_000913	614835	614840		1.312157
NC_000913	614840	614845		1.334517
NC_000913	614845	614850		1.438883
NC_000913	614850	614855		1.195198
NC_000913	614855	614860		1.074795
NC_000913	614860	614865		0.920207
NC_000913	614865	614870		0.839130
NC_000913	614870	614875		0.917477
NC_000913	614875	614880		0.919843
NC_000913	614880	614885		0.919402
NC_000913	614885	614890		0.746463
NC_000913	614890	614895		0.645853
NC_000913	614895	614900		0.644645
NC_000913	614900	614905		0.636697
NC_000913	614905	614910		0.706553
NC_000913	614910	614915		0.422849
NC_000913	614915	614920		0.438459
NC_000913	614920	614925		0.407715
NC_000913	614925	614930		0.338304
NC_000913	614930	614935		0.331135
NC_000913	614935	614940		0.355754
NC_000913	614940	614945		0.380109
NC_000913	614945	614950		0.323939
NC_000913	614950	614955		0.367467
NC_000913	614955	614960		0.321383
NC_000913	614960	614965		0.339551
NC_000913	614965	614970		0.312517
NC_000913	614970	614975		0.283726
NC_000913	614975	614980		0.309222
NC_000913	614980	614985		0.414113
NC_000913	614985	614990		0.309763
NC_000913	614990	614995		0.270991
NC_000913	614995	615000		0.211403
NC_000913	615000	615005		0.198773
NC_000913	615005	615010		0.204229
NC_000913	615010	615015		0.171687
NC_000913	615015	615020		0.190240
NC_000913	615020	615025		0.231051
NC_000913	615025	615030		0.220130
NC_000913	615030	615035		0.343565
NC_000913	615035	615040		0.355841
NC_000913	615040	615045		0.399856
NC_000913	615045	615050		0.340001
NC_000913	615050	615055		0.209495
NC_000913	615055	615060		0.182781
NC_000913	615060	615065		0.116016
NC_000913	615065	615070		0.117062
NC_000913	615070	615075		0.105126
NC_000913	615075	615080		0.098353
NC_000913	615080	615085		0.104503
NC_000913	615085	615090		0.123945
NC_000913	615090	615095		0.130748
NC_000913	615095	615100		0.134881
NC_000913	615100	615105		0.192455
NC_000913	615105	615110		0.247309
NC_000913	615110	615115		0.232086
NC_000913	615115	615120		0.220459
NC_000913	615120	615125		0.232846
NC_000913	615125	615130		0.244275
NC_000913	615130	615135		0.267727
NC_000913	615135	615140		0.246484
NC_000913	615140	615145		0.234431
NC_000913	615145	615150		0.144238
NC_000913	615150	615155		0.109797
NC_000913	615155	615160		0.086560
NC_000913	615160	615165		0.074869
NC_000913	615165	615170		0.074379
NC_000913	615170	615175		0.078713
NC_000913	615175	615180		0.108242
NC_000913	615180	615185		0.285106
NC_000913	615185	615190		0.329515
NC_000913	615190	615195		0.390131
NC_000913	615195	615200		0.617440
NC_000913	615200	615205		1.027558
NC_000913	615205	615210		1.483072
NC_000913	615210	615215		3.053610
NC_000913	615215	615220		4.376708
NC_000913	615220	615225		5.229468
NC_000913	615225	615230		3.008118
NC_000913	615230	615235		2.638448
NC_000913	615235	615240		2.126956
NC_000913	615240	615245		0.898049
NC_000913	615245	615250		0.561061
NC_000913	615250	615255		0.310601
NC_000913	615255	615260		0.229900
NC_000913	615260	615265		0.169920
NC_000913	615265	615270		0.173545
NC_000913	615270	615275		0.145830
NC_000913	615275	615280		0.125093
NC_000913	615280	615285		0.257303
NC_000913	615285	615290		0.112397
NC_000913	615290	615295		0.072886
NC_000913	615295	615300		0.054635
NC_000913	615300	615305		0.061826
NC_000913	615305	615310		0.071248
NC_000913	615310	615315		0.057431
NC_000913	615315	615320		0.074077
NC_000913	615320	615325		0.079903
NC_000913	615325	615330		0.070559
NC_000913	615330	615335		0.110671
NC_000913	615335	615340		0.094296
NC_000913	615340	615345		0.090767
NC_000913	615345	615350		0.097639
NC_000913	615350	615355		0.053922
NC_000913	615355	615360		0.070168
NC_000913	615360	615365		0.085866
NC_000913	615365	615370		0.047476
NC_000913	615370	615375		0.051073
NC_000913	615375	615380		0.080682
NC_000913	615380	615385		0.107442
NC_000913	615385	615390		0.155165
NC_000913	615390	615395		0.213021
NC_000913	615395	615400		0.250784
NC_000913	615400	615405		0.287349
NC_000913	615405	615410		0.252530
NC_000913	615410	615415		0.126421
NC_000913	615415	615420		0.131113
NC_000913	615420	615425		0.099711
NC_000913	615425	615430		0.103788
NC_000913	615430	615435		0.085076
NC_000913	615435	615440		0.096945
NC_000913	615440	615445		0.123623
NC_000913	615445	615450		0.230591
NC_000913	615450	615455		0.473435
NC_000913	615455	615460		0.594663
NC_000913	615460	615465		0.614293
NC_000913	615465	615470		0.609843
NC_000913	615470	615475		0.545998
NC_000913	615475	615480		0.494020
NC_000913	615480	615485		0.492927
NC_000913	615485	615490		0.493919
NC_000913	615490	615495		0.555048
NC_000913	615495	615500		0.559701
NC_000913	615500	615505		0.590305
NC_000913	615505	615510		0.629051
NC_000913	615510	615515		0.581331
NC_000913	615515	615520		0.367225
NC_000913	615520	615525		0.325783
NC_000913	615525	615530		0.289609
NC_000913	615530	615535		0.292037
NC_000913	615535	615540		0.287192
NC_000913	615540	615545		0.299274
NC_000913	615545	615550		0.364033
NC_000913	615550	615555		0.198429
NC_000913	615555	615560		0.180047
NC_000913	615560	615565		0.152542
NC_000913	615565	615570		0.085174
NC_000913	615570	615575		0.071242
NC_000913	615575	615580		0.066751
NC_000913	615580	615585		0.064625
NC_000913	615585	615590		0.084601
NC_000913	615590	615595		0.100032
NC_000913	615595	615600		0.209504
NC_000913	615600	615605		0.205663
NC_000913	615605	615610		0.374236
NC_000913	615610	615615		0.344695
NC_000913	615615	615620		0.308415
NC_000913	615620	615625		0.296363
NC_000913	615625	615630		0.290774
NC_000913	615630	615635		0.314171
NC_000913	615635	615640		0.320007
NC_000913	615640	615645		0.595842
NC_000913	615645	615650		0.677590
NC_000913	615650	615655		0.663062
NC_000913	615655	615660		0.696186
NC_000913	615660	615665		0.664237
NC_000913	615665	615670		0.501769
NC_000913	615670	615675		0.454540
NC_000913	615675	615680		0.443128
NC_000913	615680	615685		0.407413
NC_000913	615685	615690		0.407359
NC_000913	615690	615695		0.506434
NC_000913	615695	615700		0.524251
NC_000913	615700	615705		0.548014
NC_000913	615705	615710		0.553038
NC_000913	615710	615715		0.692584
NC_000913	615715	615720		0.706070
NC_000913	615720	615725		0.615554
NC_000913	615725	615730		0.605856
NC_000913	615730	615735		0.717496
NC_000913	615735	615740		0.397342
NC_000913	615740	615745		0.395593
NC_000913	615745	615750		0.366841
NC_000913	615750	615755		0.351451
NC_000913	615755	615760		0.386394
NC_000913	615760	615765		0.349868
NC_000913	615765	615770		0.280052
NC_000913	615770	615775		0.431312
NC_000913	615775	615780		0.338613
NC_000913	615780	615785		0.313023
NC_000913	615785	615790		0.237151
NC_000913	615790	615795		0.203421
NC_000913	615795	615800		0.185146
NC_000913	615800	615805		0.182478
NC_000913	615805	615810		0.197927
NC_000913	615810	615815		0.185872
NC_000913	615815	615820		0.201612
NC_000913	615820	615825		0.189859
NC_000913	615825	615830		0.278454
NC_000913	615830	615835		0.190506
NC_000913	615835	615840		0.188860
NC_000913	615840	615845		0.239230
NC_000913	615845	615850		0.227937
NC_000913	615850	615855		0.225426
NC_000913	615855	615860		0.251902
NC_000913	615860	615865		0.487986
NC_000913	615865	615870		0.581839
NC_000913	615870	615875		0.730945
NC_000913	615875	615880		0.698888
NC_000913	615880	615885		0.779309
NC_000913	615885	615890		0.541353
NC_000913	615890	615895		0.528120
NC_000913	615895	615900		0.400316
NC_000913	615900	615905		0.369583
NC_000913	615905	615910		0.298423
NC_000913	615910	615915		0.295042
NC_000913	615915	615920		0.276062
NC_000913	615920	615925		0.279644
NC_000913	615925	615930		0.313327
NC_000913	615930	615935		0.404939
NC_000913	615935	615940		0.531777
NC_000913	615940	615945		0.815145
NC_000913	615945	615950		0.783556
NC_000913	615950	615955		0.924757
NC_000913	615955	615960		0.841770
NC_000913	615960	615965		0.577529
NC_000913	615965	615970		0.467841
NC_000913	615970	615975		0.404955
NC_000913	615975	615980		0.406777
NC_000913	615980	615985		0.391050
NC_000913	615985	615990		0.431039
NC_000913	615990	615995		0.458446
NC_000913	615995	616000		0.514011
NC_000913	616000	616005		0.492104
NC_000913	616005	616010		0.499820
NC_000913	616010	616015		0.524328
NC_000913	616015	616020		0.770412
NC_000913	616020	616025		1.025696
NC_000913	616025	616030		1.042960
NC_000913	616030	616035		1.104119
NC_000913	616035	616040		1.338923
NC_000913	616040	616045		1.251972
NC_000913	616045	616050		0.928831
NC_000913	616050	616055		1.253011
NC_000913	616055	616060		1.310922
NC_000913	616060	616065		0.770553
NC_000913	616065	616070		0.609248
NC_000913	616070	616075		0.439447
NC_000913	616075	616080		0.408184
NC_000913	616080	616085		0.351240
NC_000913	616085	616090		0.304827
NC_000913	616090	616095		0.283151
NC_000913	616095	616100		0.315092
NC_000913	616100	616105		0.446646
NC_000913	616105	616110		0.346204
NC_000913	616110	616115		0.288118
NC_000913	616115	616120		0.297378
NC_000913	616120	616125		0.297578
NC_000913	616125	616130		0.269558
NC_000913	616130	616135		0.253467
NC_000913	616135	616140		0.338805
NC_000913	616140	616145		0.319807
NC_000913	616145	616150		0.327123
NC_000913	616150	616155		0.359076
NC_000913	616155	616160		0.171324
NC_000913	616160	616165		0.161154
NC_000913	616165	616170		0.143509
NC_000913	616170	616175		0.125587
NC_000913	616175	616180		0.142772
NC_000913	616180	616185		0.159153
NC_000913	616185	616190		0.170765
NC_000913	616190	616195		0.198505
NC_000913	616195	616200		0.363711
NC_000913	616200	616205		0.491204
NC_000913	616205	616210		0.692319
NC_000913	616210	616215		0.761480
NC_000913	616215	616220		0.775877
NC_000913	616220	616225		0.583738
NC_000913	616225	616230		0.588053
NC_000913	616230	616235		0.571219
NC_000913	616235	616240		0.525669
NC_000913	616240	616245		0.361902
NC_000913	616245	616250		0.378675
NC_000913	616250	616255		0.342201
NC_000913	616255	616260		0.346111
NC_000913	616260	616265		0.261113
NC_000913	616265	616270		0.282610
NC_000913	616270	616275		0.274571
NC_000913	616275	616280		0.319707
NC_000913	616280	616285		0.302750
NC_000913	616285	616290		0.314177
NC_000913	616290	616295		0.381899
NC_000913	616295	616300		0.371080
NC_000913	616300	616305		0.469901
NC_000913	616305	616310		0.822933
NC_000913	616310	616315		0.598181
NC_000913	616315	616320		0.628245
NC_000913	616320	616325		0.737213
NC_000913	616325	616330		0.622238
NC_000913	616330	616335		0.635094
NC_000913	616335	616340		0.600193
NC_000913	616340	616345		0.551592
NC_000913	616345	616350		0.564118
NC_000913	616350	616355		0.620503
NC_000913	616355	616360		0.747955
NC_000913	616360	616365		0.820901
NC_000913	616365	616370		0.953270
NC_000913	616370	616375		0.995684
NC_000913	616375	616380		1.023142
NC_000913	616380	616385		1.120517
NC_000913	616385	616390		1.687281
NC_000913	616390	616395		1.887003
NC_000913	616395	616400		1.271041
NC_000913	616400	616405		1.392631
NC_000913	616405	616410		1.385951
NC_000913	616410	616415		1.262845
NC_000913	616415	616420		1.216842
NC_000913	616420	616425		1.005959
NC_000913	616425	616430		0.918908
NC_000913	616430	616435		0.862013
NC_000913	616435	616440		0.856888
NC_000913	616440	616445		0.645912
NC_000913	616445	616450		0.626580
NC_000913	616450	616455		0.549049
NC_000913	616455	616460		0.456616
NC_000913	616460	616465		0.442281
NC_000913	616465	616470		0.460106
NC_000913	616470	616475		0.435689
NC_000913	616475	616480		0.441792
NC_000913	616480	616485		0.568381
NC_000913	616485	616490		1.038261
NC_000913	616490	616495		0.880197
NC_000913	616495	616500		0.974137
NC_000913	616500	616505		0.570085
NC_000913	616505	616510		0.457881
NC_000913	616510	616515		0.360946
NC_000913	616515	616520		0.399282
NC_000913	616520	616525		0.270530
NC_000913	616525	616530		0.243830
NC_000913	616530	616535		0.055206
NC_000913	616535	616540		0.026946
NC_000913	616540	616545		0.029133
NC_000913	616545	616550		0.029382
NC_000913	616550	616555		0.028748
NC_000913	616555	616560		0.065040
NC_000913	616560	616565		0.173197
NC_000913	616565	616570		0.252232
NC_000913	616570	616575		0.177651
NC_000913	616575	616580		0.239979
NC_000913	616580	616585		0.112648
NC_000913	616585	616590		0.089095
NC_000913	616590	616595		0.085042
NC_000913	616595	616600		0.054514
NC_000913	616600	616605		0.035618
NC_000913	616605	616610		0.039368
NC_000913	616610	616615		0.049178
NC_000913	616615	616620		0.080734
NC_000913	616620	616625		0.084570
NC_000913	616625	616630		0.096552
NC_000913	616630	616635		0.155616
NC_000913	616635	616640		0.259169
NC_000913	616640	616645		0.341625
NC_000913	616645	616650		0.368752
NC_000913	616650	616655		0.352442
NC_000913	616655	616660		0.293141
NC_000913	616660	616665		0.259813
NC_000913	616665	616670		0.259027
NC_000913	616670	616675		0.256796
NC_000913	616675	616680		0.257564
NC_000913	616680	616685		0.223146
NC_000913	616685	616690		0.231933
NC_000913	616690	616695		0.339414
NC_000913	616695	616700		0.258477
NC_000913	616700	616705		0.260498
NC_000913	616705	616710		0.266209
NC_000913	616710	616715		0.390064
NC_000913	616715	616720		0.372749
NC_000913	616720	616725		0.392271
NC_000913	616725	616730		0.444515
NC_000913	616730	616735		0.383900
NC_000913	616735	616740		0.219467
NC_000913	616740	616745		0.214296
NC_000913	616745	616750		0.210374
NC_000913	616750	616755		0.221095
NC_000913	616755	616760		0.217592
NC_000913	616760	616765		0.151801
NC_000913	616765	616770		0.163636
NC_000913	616770	616775		0.133761
NC_000913	616775	616780		0.102060
NC_000913	616780	616785		0.074733
NC_000913	616785	616790		0.097644
NC_000913	616790	616795		0.117063
NC_000913	616795	616800		0.124111
NC_000913	616800	616805		0.168611
NC_000913	616805	616810		0.447155
NC_000913	616810	616815		0.539019
NC_000913	616815	616820		0.621288
NC_000913	616820	616825		0.563387
NC_000913	616825	616830		0.576669
NC_000913	616830	616835		0.369377
NC_000913	616835	616840		0.213341
NC_000913	616840	616845		0.214693
NC_000913	616845	616850		0.212703
NC_000913	616850	616855		0.221510
NC_000913	616855	616860		0.257934
NC_000913	616860	616865		0.347835
NC_000913	616865	616870		0.375454
NC_000913	616870	616875		0.889967
NC_000913	616875	616880		0.982150
NC_000913	616880	616885		1.127732
NC_000913	616885	616890		1.136219
NC_000913	616890	616895		1.204542
NC_000913	616895	616900		0.966026
NC_000913	616900	616905		0.874642
NC_000913	616905	616910		0.999311
NC_000913	616910	616915		0.909824
NC_000913	616915	616920		1.024784
NC_000913	616920	616925		1.193435
NC_000913	616925	616930		1.306855
NC_000913	616930	616935		1.417631
NC_000913	616935	616940		1.552931
NC_000913	616940	616945		3.201045
NC_000913	616945	616950		3.169902
NC_000913	616950	616955		3.083333
NC_000913	616955	616960		3.147850
NC_000913	616960	616965		2.839134
NC_000913	616965	616970		2.792940
NC_000913	616970	616975		2.742550
NC_000913	616975	616980		2.105778
NC_000913	616980	616985		1.948390
NC_000913	616985	616990		1.489210
NC_000913	616990	616995		1.381085
NC_000913	616995	617000		1.176921
NC_000913	617000	617005		1.159908
NC_000913	617005	617010		1.096192
NC_000913	617010	617015		1.038453
NC_000913	617015	617020		1.103111
NC_000913	617020	617025		1.043776
NC_000913	617025	617030		1.043341
NC_000913	617030	617035		0.963326
NC_000913	617035	617040		0.834843
NC_000913	617040	617045		0.716350
NC_000913	617045	617050		0.572507
NC_000913	617050	617055		0.386106
NC_000913	617055	617060		0.323718
NC_000913	617060	617065		0.308004
NC_000913	617065	617070		0.295959
NC_000913	617070	617075		0.317305
NC_000913	617075	617080		0.327046
NC_000913	617080	617085		0.359004
NC_000913	617085	617090		0.465433
NC_000913	617090	617095		0.490731
NC_000913	617095	617100		0.413146
NC_000913	617100	617105		0.309167
NC_000913	617105	617110		0.314843
NC_000913	617110	617115		0.299627
NC_000913	617115	617120		0.288689
NC_000913	617120	617125		0.299416
NC_000913	617125	617130		0.350943
NC_000913	617130	617135		0.315383
NC_000913	617135	617140		0.339853
NC_000913	617140	617145		0.309514
NC_000913	617145	617150		0.388527
NC_000913	617150	617155		0.348769
NC_000913	617155	617160		0.290153
NC_000913	617160	617165		0.311719
NC_000913	617165	617170		0.355883
NC_000913	617170	617175		0.488802
NC_000913	617175	617180		0.404519
NC_000913	617180	617185		0.301014
NC_000913	617185	617190		0.367452
NC_000913	617190	617195		0.425365
NC_000913	617195	617200		0.437611
NC_000913	617200	617205		0.389605
NC_000913	617205	617210		0.379608
NC_000913	617210	617215		0.233143
NC_000913	617215	617220		0.163739
NC_000913	617220	617225		0.146178
NC_000913	617225	617230		0.129903
NC_000913	617230	617235		0.115143
NC_000913	617235	617240		0.121034
NC_000913	617240	617245		0.159021
NC_000913	617245	617250		0.218958
NC_000913	617250	617255		0.201885
NC_000913	617255	617260		0.300734
NC_000913	617260	617265		0.365731
NC_000913	617265	617270		0.466685
NC_000913	617270	617275		0.423084
NC_000913	617275	617280		0.518969
NC_000913	617280	617285		0.493770
NC_000913	617285	617290		0.405658
NC_000913	617290	617295		0.346696
NC_000913	617295	617300		0.271934
NC_000913	617300	617305		0.247321
NC_000913	617305	617310		0.269831
NC_000913	617310	617315		0.237344
NC_000913	617315	617320		0.267788
NC_000913	617320	617325		0.163074
NC_000913	617325	617330		0.191452
NC_000913	617330	617335		0.260038
NC_000913	617335	617340		0.251546
NC_000913	617340	617345		0.306413
NC_000913	617345	617350		0.236116
NC_000913	617350	617355		0.234635
NC_000913	617355	617360		0.248462
NC_000913	617360	617365		0.271417
NC_000913	617365	617370		0.572539
NC_000913	617370	617375		0.616294
NC_000913	617375	617380		0.551041
NC_000913	617380	617385		0.531448
NC_000913	617385	617390		0.477746
NC_000913	617390	617395		0.417293
NC_000913	617395	617400		0.308451
NC_000913	617400	617405		0.211807
NC_000913	617405	617410		0.157987
NC_000913	617410	617415		0.162626
NC_000913	617415	617420		0.165952
NC_000913	617420	617425		0.099268
NC_000913	617425	617430		0.099793
NC_000913	617430	617435		0.078540
NC_000913	617435	617440		0.074974
NC_000913	617440	617445		0.124077
NC_000913	617445	617450		0.196570
NC_000913	617450	617455		0.257209
NC_000913	617455	617460		0.291279
NC_000913	617460	617465		0.303408
NC_000913	617465	617470		0.354473
NC_000913	617470	617475		0.405205
NC_000913	617475	617480		0.471009
NC_000913	617480	617485		0.496923
NC_000913	617485	617490		0.565257
NC_000913	617490	617495		0.599563
NC_000913	617495	617500		0.678788
NC_000913	617500	617505		0.739074
NC_000913	617505	617510		0.787127
NC_000913	617510	617515		0.754821
NC_000913	617515	617520		0.822566
NC_000913	617520	617525		0.825516
NC_000913	617525	617530		0.817466
NC_000913	617530	617535		0.605851
NC_000913	617535	617540		0.452096
NC_000913	617540	617545		0.319587
NC_000913	617545	617550		0.273584
NC_000913	617550	617555		0.222250
NC_000913	617555	617560		0.267492
NC_000913	617560	617565		0.290594
NC_000913	617565	617570		0.271542
NC_000913	617570	617575		0.415399
NC_000913	617575	617580		0.451795
NC_000913	617580	617585		0.537903
NC_000913	617585	617590		0.558318
NC_000913	617590	617595		0.612871
NC_000913	617595	617600		1.211981
NC_000913	617600	617605		1.615748
NC_000913	617605	617610		1.657209
NC_000913	617610	617615		1.915116
NC_000913	617615	617620		1.886901
NC_000913	617620	617625		1.926654
NC_000913	617625	617630		2.095646
NC_000913	617630	617635		1.927860
NC_000913	617635	617640		2.035559
NC_000913	617640	617645		1.781240
NC_000913	617645	617650		1.754986
NC_000913	617650	617655		1.585673
NC_000913	617655	617660		1.260823
NC_000913	617660	617665		1.293102
NC_000913	617665	617670		1.121577
NC_000913	617670	617675		1.045758
NC_000913	617675	617680		1.086879
NC_000913	617680	617685		0.953381
NC_000913	617685	617690		0.827812
NC_000913	617690	617695		0.879192
NC_000913	617695	617700		0.798569
NC_000913	617700	617705		0.728249
NC_000913	617705	617710		0.862851
NC_000913	617710	617715		0.926322
NC_000913	617715	617720		0.911202
NC_000913	617720	617725		0.755835
NC_000913	617725	617730		0.791215
NC_000913	617730	617735		0.398902
NC_000913	617735	617740		0.394525
NC_000913	617740	617745		0.430695
NC_000913	617745	617750		0.387981
NC_000913	617750	617755		0.393686
NC_000913	617755	617760		0.369264
NC_000913	617760	617765		0.395726
NC_000913	617765	617770		0.395622
NC_000913	617770	617775		0.451385
NC_000913	617775	617780		0.739356
NC_000913	617780	617785		0.995119
NC_000913	617785	617790		0.946900
NC_000913	617790	617795		0.718130
NC_000913	617795	617800		0.411220
NC_000913	617800	617805		0.279767
NC_000913	617805	617810		0.317325
NC_000913	617810	617815		0.250571
NC_000913	617815	617820		0.244240
NC_000913	617820	617825		0.233665
NC_000913	617825	617830		0.216120
NC_000913	617830	617835		0.264524
NC_000913	617835	617840		0.352454
NC_000913	617840	617845		0.378614
NC_000913	617845	617850		0.449956
NC_000913	617850	617855		0.481513
NC_000913	617855	617860		0.589612
NC_000913	617860	617865		0.648218
NC_000913	617865	617870		0.607601
NC_000913	617870	617875		0.652705
NC_000913	617875	617880		0.828458
NC_000913	617880	617885		0.776596
NC_000913	617885	617890		0.845444
NC_000913	617890	617895		0.879996
NC_000913	617895	617900		0.899496
NC_000913	617900	617905		0.728433
NC_000913	617905	617910		0.509879
NC_000913	617910	617915		0.443244
NC_000913	617915	617920		0.417861
NC_000913	617920	617925		0.454617
NC_000913	617925	617930		0.454284
NC_000913	617930	617935		0.624650
NC_000913	617935	617940		0.682245
NC_000913	617940	617945		0.814646
NC_000913	617945	617950		1.653238
NC_000913	617950	617955		2.783419
NC_000913	617955	617960		3.026890
NC_000913	617960	617965		3.171526
NC_000913	617965	617970		3.115819
NC_000913	617970	617975		3.421680
NC_000913	617975	617980		3.834772
NC_000913	617980	617985		3.976862
NC_000913	617985	617990		3.487948
NC_000913	617990	617995		3.680931
NC_000913	617995	618000		3.588519
NC_000913	618000	618005		3.045039
NC_000913	618005	618010		2.926750
NC_000913	618010	618015		2.971244
NC_000913	618015	618020		2.921538
NC_000913	618020	618025		2.865871
NC_000913	618025	618030		2.989357
NC_000913	618030	618035		4.174826
NC_000913	618035	618040		5.063608
NC_000913	618040	618045		5.922410
NC_000913	618045	618050		9.915683
NC_000913	618050	618055		9.863744
NC_000913	618055	618060		4.295459
NC_000913	618060	618065		4.343132
NC_000913	618065	618070		4.520080
NC_000913	618070	618075		4.365814
NC_000913	618075	618080		4.266751
NC_000913	618080	618085		4.305853
NC_000913	618085	618090		6.936303
NC_000913	618090	618095		9.008291
NC_000913	618095	618100		9.149248
NC_000913	618100	618105		9.106111
NC_000913	618105	618110		9.174264
NC_000913	618110	618115		8.281402
NC_000913	618115	618120		7.195811
NC_000913	618120	618125		6.734621
NC_000913	618125	618130		7.173600
NC_000913	618130	618135		7.128837
NC_000913	618135	618140		6.661733
NC_000913	618140	618145		6.506799
NC_000913	618145	618150		6.189470
NC_000913	618150	618155		5.944078
NC_000913	618155	618160		5.345884
NC_000913	618160	618165		5.136271
NC_000913	618165	618170		5.105153
NC_000913	618170	618175		5.094130
NC_000913	618175	618180		4.731945
NC_000913	618180	618185		4.997143
NC_000913	618185	618190		4.525420
NC_000913	618190	618195		2.280046
NC_000913	618195	618200		1.669996
NC_000913	618200	618205		1.477290
NC_000913	618205	618210		1.407772
NC_000913	618210	618215		1.393004
NC_000913	618215	618220		1.303348
NC_000913	618220	618225		1.376552
NC_000913	618225	618230		2.529844
NC_000913	618230	618235		2.944665
NC_000913	618235	618240		3.681534
NC_000913	618240	618245		3.995065
NC_000913	618245	618250		5.534271
NC_000913	618250	618255		5.268303
NC_000913	618255	618260		5.163886
NC_000913	618260	618265		5.775470
NC_000913	618265	618270		4.959592
NC_000913	618270	618275		4.530438
NC_000913	618275	618280		2.988620
NC_000913	618280	618285		2.349389
NC_000913	618285	618290		1.887587
NC_000913	618290	618295		1.549499
NC_000913	618295	618300		1.566913
NC_000913	618300	618305		1.528913
NC_000913	618305	618310		1.330887
NC_000913	618310	618315		1.276702
NC_000913	618315	618320		1.254088
NC_000913	618320	618325		1.509945
NC_000913	618325	618330		3.068594
NC_000913	618330	618335		3.669785
NC_000913	618335	618340		3.520291
NC_000913	618340	618345		2.393481
NC_000913	618345	618350		1.794271
NC_000913	618350	618355		1.336351
NC_000913	618355	618360		0.757479
NC_000913	618360	618365		0.670012
NC_000913	618365	618370		0.609464
NC_000913	618370	618375		0.561175
NC_000913	618375	618380		0.556071
NC_000913	618380	618385		0.471402
NC_000913	618385	618390		0.306056
NC_000913	618390	618395		0.360734
NC_000913	618395	618400		0.323634
NC_000913	618400	618405		0.327847
NC_000913	618405	618410		0.404976
NC_000913	618410	618415		0.453956
NC_000913	618415	618420		0.506350
NC_000913	618420	618425		0.570984
NC_000913	618425	618430		0.369365
NC_000913	618430	618435		0.445613
NC_000913	618435	618440		0.209069
NC_000913	618440	618445		0.218718
NC_000913	618445	618450		0.218490
NC_000913	618450	618455		0.213449
NC_000913	618455	618460		0.196938
NC_000913	618460	618465		0.223187
NC_000913	618465	618470		0.240584
NC_000913	618470	618475		0.217746
NC_000913	618475	618480		0.218571
NC_000913	618480	618485		0.288217
NC_000913	618485	618490		0.343560
NC_000913	618490	618495		0.308630
NC_000913	618495	618500		0.175019
NC_000913	618500	618505		0.137186
NC_000913	618505	618510		0.148693
NC_000913	618510	618515		0.120949
NC_000913	618515	618520		0.165300
NC_000913	618520	618525		0.161234
NC_000913	618525	618530		0.148320
NC_000913	618530	618535		0.159289
NC_000913	618535	618540		0.223765
NC_000913	618540	618545		0.846797
NC_000913	618545	618550		0.792895
NC_000913	618550	618555		0.899278
NC_000913	618555	618560		1.399992
NC_000913	618560	618565		1.640936
NC_000913	618565	618570		1.751162
NC_000913	618570	618575		1.452848
NC_000913	618575	618580		1.128693
NC_000913	618580	618585		0.233517
NC_000913	618585	618590		0.218812
NC_000913	618590	618595		0.143925
NC_000913	618595	618600		0.121840
NC_000913	618600	618605		0.112542
NC_000913	618605	618610		0.089348
NC_000913	618610	618615		0.078571
NC_000913	618615	618620		0.088134
NC_000913	618620	618625		0.156861
NC_000913	618625	618630		0.218938
NC_000913	618630	618635		0.347314
NC_000913	618635	618640		0.530020
NC_000913	618640	618645		0.374683
NC_000913	618645	618650		0.198214
NC_000913	618650	618655		0.124258
NC_000913	618655	618660		0.117732
NC_000913	618660	618665		0.110097
NC_000913	618665	618670		0.092794
NC_000913	618670	618675		0.115150
NC_000913	618675	618680		0.149335
NC_000913	618680	618685		0.119942
NC_000913	618685	618690		0.130308
NC_000913	618690	618695		0.130340
NC_000913	618695	618700		0.164684
NC_000913	618700	618705		0.194201
NC_000913	618705	618710		0.193328
NC_000913	618710	618715		0.177622
NC_000913	618715	618720		0.208079
NC_000913	618720	618725		0.388788
NC_000913	618725	618730		0.716650
NC_000913	618730	618735		0.687062
NC_000913	618735	618740		0.733109
NC_000913	618740	618745		0.724458
NC_000913	618745	618750		0.699596
NC_000913	618750	618755		0.666603
NC_000913	618755	618760		0.646175
NC_000913	618760	618765		0.524855
NC_000913	618765	618770		0.355245
NC_000913	618770	618775		0.377508
NC_000913	618775	618780		0.368818
NC_000913	618780	618785		0.383452
NC_000913	618785	618790		0.350067
NC_000913	618790	618795		0.355921
NC_000913	618795	618800		0.324772
NC_000913	618800	618805		0.423172
NC_000913	618805	618810		0.481645
NC_000913	618810	618815		0.529091
NC_000913	618815	618820		0.629865
NC_000913	618820	618825		0.758620
NC_000913	618825	618830		2.258143
NC_000913	618830	618835		2.476064
NC_000913	618835	618840		2.017256
NC_000913	618840	618845		0.749035
NC_000913	618845	618850		0.640021
NC_000913	618850	618855		0.598724
NC_000913	618855	618860		0.531595
NC_000913	618860	618865		0.424321
NC_000913	618865	618870		0.456401
NC_000913	618870	618875		0.450629
NC_000913	618875	618880		0.650937
NC_000913	618880	618885		1.516579
NC_000913	618885	618890		1.364150
NC_000913	618890	618895		1.381261
NC_000913	618895	618900		1.604935
NC_000913	618900	618905		1.814992
NC_000913	618905	618910		1.847230
NC_000913	618910	618915		1.844300
NC_000913	618915	618920		1.946722
NC_000913	618920	618925		1.915694
NC_000913	618925	618930		1.883439
NC_000913	618930	618935		1.992959
NC_000913	618935	618940		2.498991
NC_000913	618940	618945		2.373464
NC_000913	618945	618950		2.444949
NC_000913	618950	618955		2.635094
NC_000913	618955	618960		2.456846
NC_000913	618960	618965		2.931272
NC_000913	618965	618970		2.810538
NC_000913	618970	618975		2.939142
NC_000913	618975	618980		3.315581
NC_000913	618980	618985		3.043789
NC_000913	618985	618990		2.854910
NC_000913	618990	618995		2.875228
NC_000913	618995	619000		2.246587
NC_000913	619000	619005		2.231309
NC_000913	619005	619010		2.570910
NC_000913	619010	619015		2.116958
NC_000913	619015	619020		2.099576
NC_000913	619020	619025		2.131521
NC_000913	619025	619030		2.013976
NC_000913	619030	619035		1.926385
NC_000913	619035	619040		1.783283
NC_000913	619040	619045		1.794368
NC_000913	619045	619050		1.649740
NC_000913	619050	619055		1.717198
NC_000913	619055	619060		1.887597
NC_000913	619060	619065		2.002036
NC_000913	619065	619070		2.119634
NC_000913	619070	619075		2.042455
NC_000913	619075	619080		1.935668
NC_000913	619080	619085		1.916566
NC_000913	619085	619090		2.183742
NC_000913	619090	619095		1.989633
NC_000913	619095	619100		1.752616
NC_000913	619100	619105		1.826355
NC_000913	619105	619110		1.479150
NC_000913	619110	619115		1.402343
NC_000913	619115	619120		1.303481
NC_000913	619120	619125		1.508586
NC_000913	619125	619130		1.516390
NC_000913	619130	619135		1.564767
NC_000913	619135	619140		1.608830
NC_000913	619140	619145		1.840757
NC_000913	619145	619150		2.246235
NC_000913	619150	619155		1.946031
NC_000913	619155	619160		2.042473
NC_000913	619160	619165		2.533736
NC_000913	619165	619170		2.698815
NC_000913	619170	619175		2.579446
NC_000913	619175	619180		2.742691
NC_000913	619180	619185		2.407009
NC_000913	619185	619190		2.423456
NC_000913	619190	619195		1.483224
NC_000913	619195	619200		1.094913
NC_000913	619200	619205		0.596783
NC_000913	619205	619210		0.574154
NC_000913	619210	619215		0.494350
NC_000913	619215	619220		0.463155
NC_000913	619220	619225		0.488060
NC_000913	619225	619230		0.455913
NC_000913	619230	619235		0.484024
NC_000913	619235	619240		0.529802
NC_000913	619240	619245		0.452311
NC_000913	619245	619250		0.441520
NC_000913	619250	619255		0.436270
NC_000913	619255	619260		0.512595
NC_000913	619260	619265		0.544168
NC_000913	619265	619270		0.606225
NC_000913	619270	619275		0.757495
NC_000913	619275	619280		0.737411
NC_000913	619280	619285		0.691101
NC_000913	619285	619290		0.691930
NC_000913	619290	619295		0.564949
NC_000913	619295	619300		0.610475
NC_000913	619300	619305		0.519150
NC_000913	619305	619310		0.499687
NC_000913	619310	619315		0.457652
NC_000913	619315	619320		0.430522
NC_000913	619320	619325		0.438617
NC_000913	619325	619330		0.552877
NC_000913	619330	619335		0.530827
NC_000913	619335	619340		0.642241
NC_000913	619340	619345		0.844979
NC_000913	619345	619350		0.880344
NC_000913	619350	619355		0.782249
NC_000913	619355	619360		0.867663
NC_000913	619360	619365		0.893114
NC_000913	619365	619370		0.859509
NC_000913	619370	619375		0.870081
NC_000913	619375	619380		0.873781
NC_000913	619380	619385		0.833789
NC_000913	619385	619390		0.868014
NC_000913	619390	619395		0.673517
NC_000913	619395	619400		0.458074
NC_000913	619400	619405		0.316312
NC_000913	619405	619410		0.236308
NC_000913	619410	619415		0.210210
NC_000913	619415	619420		0.159875
NC_000913	619420	619425		0.123737
NC_000913	619425	619430		0.127955
NC_000913	619430	619435		0.135027
NC_000913	619435	619440		0.155251
NC_000913	619440	619445		0.183581
NC_000913	619445	619450		0.245194
NC_000913	619450	619455		0.235326
NC_000913	619455	619460		0.453410
NC_000913	619460	619465		0.409477
NC_000913	619465	619470		0.373954
NC_000913	619470	619475		0.334361
NC_000913	619475	619480		0.288498
NC_000913	619480	619485		0.288605
NC_000913	619485	619490		0.250151
NC_000913	619490	619495		0.200612
NC_000913	619495	619500		0.192532
NC_000913	619500	619505		0.131040
NC_000913	619505	619510		0.108725
NC_000913	619510	619515		0.109269
NC_000913	619515	619520		0.099661
NC_000913	619520	619525		0.110527
NC_000913	619525	619530		0.106881
NC_000913	619530	619535		0.065949
NC_000913	619535	619540		0.052639
NC_000913	619540	619545		0.058464
NC_000913	619545	619550		0.077405
NC_000913	619550	619555		0.092670
NC_000913	619555	619560		0.182796
NC_000913	619560	619565		0.212650
NC_000913	619565	619570		0.231833
NC_000913	619570	619575		0.262195
NC_000913	619575	619580		0.239386
NC_000913	619580	619585		0.201437
NC_000913	619585	619590		0.307709
NC_000913	619590	619595		0.076255
NC_000913	619595	619600		0.051802
NC_000913	619600	619605		0.043686
NC_000913	619605	619610		0.042445
NC_000913	619610	619615		0.041753
NC_000913	619615	619620		0.044873
NC_000913	619620	619625		0.040771
NC_000913	619625	619630		0.040475
NC_000913	619630	619635		0.074445
NC_000913	619635	619640		0.163298
NC_000913	619640	619645		0.204677
NC_000913	619645	619650		0.242406
NC_000913	619650	619655		0.250158
NC_000913	619655	619660		0.303238
NC_000913	619660	619665		0.215132
NC_000913	619665	619670		0.075741
NC_000913	619670	619675		0.118997
NC_000913	619675	619680		0.094030
NC_000913	619680	619685		0.044356
NC_000913	619685	619690		0.046491
NC_000913	619690	619695		0.040653
NC_000913	619695	619700		0.040035
NC_000913	619700	619705		0.031874
NC_000913	619705	619710		0.068337
NC_000913	619710	619715		0.125214
NC_000913	619715	619720		0.093699
NC_000913	619720	619725		0.085274
NC_000913	619725	619730		0.082487
NC_000913	619730	619735		0.083643
NC_000913	619735	619740		0.076175
NC_000913	619740	619745		0.082981
NC_000913	619745	619750		0.085621
NC_000913	619750	619755		0.087018
NC_000913	619755	619760		0.116148
NC_000913	619760	619765		0.127591
NC_000913	619765	619770		0.116975
NC_000913	619770	619775		0.144320
NC_000913	619775	619780		0.146934
NC_000913	619780	619785		0.172320
NC_000913	619785	619790		0.214208
NC_000913	619790	619795		0.110035
NC_000913	619795	619800		0.134066
NC_000913	619800	619805		0.199022
NC_000913	619805	619810		0.127992
NC_000913	619810	619815		0.162439
NC_000913	619815	619820		0.182593
NC_000913	619820	619825		0.208491
NC_000913	619825	619830		0.191042
NC_000913	619830	619835		0.203448
NC_000913	619835	619840		0.233866
NC_000913	619840	619845		0.296594
NC_000913	619845	619850		0.267694
NC_000913	619850	619855		0.291793
NC_000913	619855	619860		0.299840
NC_000913	619860	619865		0.281650
NC_000913	619865	619870		0.231051
NC_000913	619870	619875		0.224687
NC_000913	619875	619880		0.249023
NC_000913	619880	619885		0.268107
NC_000913	619885	619890		0.126740
NC_000913	619890	619895		0.101799
NC_000913	619895	619900		0.099985
NC_000913	619900	619905		0.103734
NC_000913	619905	619910		0.127112
NC_000913	619910	619915		0.124440
NC_000913	619915	619920		0.489411
NC_000913	619920	619925		0.331526
NC_000913	619925	619930		0.303844
NC_000913	619930	619935		0.288549
NC_000913	619935	619940		0.285379
NC_000913	619940	619945		0.280071
NC_000913	619945	619950		0.328947
NC_000913	619950	619955		0.383169
NC_000913	619955	619960		0.380359
NC_000913	619960	619965		0.378221
NC_000913	619965	619970		0.389448
NC_000913	619970	619975		0.458439
NC_000913	619975	619980		0.445637
NC_000913	619980	619985		0.446700
NC_000913	619985	619990		0.321904
NC_000913	619990	619995		0.222921
NC_000913	619995	620000		0.147118
NC_000913	620000	620005		0.138509
NC_000913	620005	620010		0.100205
NC_000913	620010	620015		0.082790
NC_000913	620015	620020		0.123584
NC_000913	620020	620025		0.194875
NC_000913	620025	620030		0.234557
NC_000913	620030	620035		0.294332
NC_000913	620035	620040		0.329065
NC_000913	620040	620045		0.399812
NC_000913	620045	620050		0.384270
NC_000913	620050	620055		0.404885
NC_000913	620055	620060		0.437539
NC_000913	620060	620065		0.469895
NC_000913	620065	620070		0.363245
NC_000913	620070	620075		0.425378
NC_000913	620075	620080		0.392724
NC_000913	620080	620085		0.423342
NC_000913	620085	620090		0.415462
NC_000913	620090	620095		0.386164
NC_000913	620095	620100		0.527312
NC_000913	620100	620105		0.416559
NC_000913	620105	620110		0.424024
NC_000913	620110	620115		0.379581
NC_000913	620115	620120		0.467980
NC_000913	620120	620125		0.503863
NC_000913	620125	620130		0.518560
NC_000913	620130	620135		0.580196
NC_000913	620135	620140		0.783997
NC_000913	620140	620145		0.896334
NC_000913	620145	620150		0.674652
NC_000913	620150	620155		1.091903
NC_000913	620155	620160		0.634660
NC_000913	620160	620165		0.579145
NC_000913	620165	620170		0.402778
NC_000913	620170	620175		0.387620
NC_000913	620175	620180		0.383483
NC_000913	620180	620185		0.353351
NC_000913	620185	620190		0.385931
NC_000913	620190	620195		0.871240
NC_000913	620195	620200		1.226563
NC_000913	620200	620205		1.327782
NC_000913	620205	620210		1.336505
NC_000913	620210	620215		1.747572
NC_000913	620215	620220		2.005571
NC_000913	620220	620225		1.095950
NC_000913	620225	620230		0.605635
NC_000913	620230	620235		0.579956
NC_000913	620235	620240		0.373501
NC_000913	620240	620245		0.300270
NC_000913	620245	620250		0.245573
NC_000913	620250	620255		0.242045
NC_000913	620255	620260		0.221350
NC_000913	620260	620265		0.207935
NC_000913	620265	620270		0.241937
NC_000913	620270	620275		0.301970
NC_000913	620275	620280		0.508730
NC_000913	620280	620285		0.808013
NC_000913	620285	620290		0.801146
NC_000913	620290	620295		0.778600
NC_000913	620295	620300		0.757803
NC_000913	620300	620305		0.567235
NC_000913	620305	620310		0.561309
NC_000913	620310	620315		0.506736
NC_000913	620315	620320		0.444380
NC_000913	620320	620325		0.519185
NC_000913	620325	620330		0.636865
NC_000913	620330	620335		0.583391
NC_000913	620335	620340		0.546384
NC_000913	620340	620345		0.602381
NC_000913	620345	620350		0.520823
NC_000913	620350	620355		0.485642
NC_000913	620355	620360		0.627287
NC_000913	620360	620365		0.563463
NC_000913	620365	620370		0.580816
NC_000913	620370	620375		0.595950
NC_000913	620375	620380		0.622728
NC_000913	620380	620385		0.707247
NC_000913	620385	620390		0.719920
NC_000913	620390	620395		0.762729
NC_000913	620395	620400		0.792202
NC_000913	620400	620405		0.803209
NC_000913	620405	620410		0.922352
NC_000913	620410	620415		0.903506
NC_000913	620415	620420		0.447273
NC_000913	620420	620425		0.307028
NC_000913	620425	620430		0.230198
NC_000913	620430	620435		0.242337
NC_000913	620435	620440		0.223453
NC_000913	620440	620445		0.192667
NC_000913	620445	620450		0.176151
NC_000913	620450	620455		0.199168
NC_000913	620455	620460		0.271371
NC_000913	620460	620465		0.336678
NC_000913	620465	620470		0.340483
NC_000913	620470	620475		0.355319
NC_000913	620475	620480		0.532796
NC_000913	620480	620485		0.412142
NC_000913	620485	620490		0.335122
NC_000913	620490	620495		0.279613
NC_000913	620495	620500		0.122520
NC_000913	620500	620505		0.110868
NC_000913	620505	620510		0.101856
NC_000913	620510	620515		0.114641
NC_000913	620515	620520		0.131965
NC_000913	620520	620525		0.227526
NC_000913	620525	620530		0.385095
NC_000913	620530	620535		0.254501
NC_000913	620535	620540		0.316336
NC_000913	620540	620545		0.257490
NC_000913	620545	620550		0.260227
NC_000913	620550	620555		0.240039
NC_000913	620555	620560		0.260474
NC_000913	620560	620565		0.267663
NC_000913	620565	620570		0.262158
NC_000913	620570	620575		0.283751
NC_000913	620575	620580		0.449814
NC_000913	620580	620585		0.734629
NC_000913	620585	620590		1.274330
NC_000913	620590	620595		0.611436
NC_000913	620595	620600		0.454535
NC_000913	620600	620605		0.391457
NC_000913	620605	620610		0.316548
NC_000913	620610	620615		0.288187
NC_000913	620615	620620		0.251161
NC_000913	620620	620625		0.228582
NC_000913	620625	620630		0.241082
NC_000913	620630	620635		0.295408
NC_000913	620635	620640		0.295868
NC_000913	620640	620645		0.316626
NC_000913	620645	620650		0.338439
NC_000913	620650	620655		0.388637
NC_000913	620655	620660		0.495563
NC_000913	620660	620665		0.538445
NC_000913	620665	620670		0.576540
NC_000913	620670	620675		0.549674
NC_000913	620675	620680		0.672742
NC_000913	620680	620685		0.761724
NC_000913	620685	620690		0.803769
NC_000913	620690	620695		0.795467
NC_000913	620695	620700		0.798543
NC_000913	620700	620705		0.917120
NC_000913	620705	620710		0.433642
NC_000913	620710	620715		0.275412
NC_000913	620715	620720		0.283742
NC_000913	620720	620725		0.276134
NC_000913	620725	620730		0.303173
NC_000913	620730	620735		0.309811
NC_000913	620735	620740		0.564132
NC_000913	620740	620745		1.237075
NC_000913	620745	620750		1.811816
NC_000913	620750	620755		1.103359
NC_000913	620755	620760		0.816558
NC_000913	620760	620765		0.725447
NC_000913	620765	620770		0.410387
NC_000913	620770	620775		0.326119
NC_000913	620775	620780		0.264846
NC_000913	620780	620785		0.259433
NC_000913	620785	620790		0.266504
NC_000913	620790	620795		0.323650
NC_000913	620795	620800		0.414520
NC_000913	620800	620805		0.451033
NC_000913	620805	620810		0.696945
NC_000913	620810	620815		0.678942
NC_000913	620815	620820		0.632887
NC_000913	620820	620825		0.638419
NC_000913	620825	620830		0.727552
NC_000913	620830	620835		0.778140
NC_000913	620835	620840		0.748082
NC_000913	620840	620845		0.767144
NC_000913	620845	620850		0.761827
NC_000913	620850	620855		0.734480
NC_000913	620855	620860		0.575419
NC_000913	620860	620865		0.339887
NC_000913	620865	620870		0.283080
NC_000913	620870	620875		0.156585
NC_000913	620875	620880		0.136852
NC_000913	620880	620885		0.117091
NC_000913	620885	620890		0.137020
NC_000913	620890	620895		0.147408
NC_000913	620895	620900		0.169325
NC_000913	620900	620905		0.340270
NC_000913	620905	620910		0.346766
NC_000913	620910	620915		0.378234
NC_000913	620915	620920		0.396092
NC_000913	620920	620925		0.311693
NC_000913	620925	620930		0.317176
NC_000913	620930	620935		0.314420
NC_000913	620935	620940		0.312335
NC_000913	620940	620945		0.279668
NC_000913	620945	620950		0.281529
NC_000913	620950	620955		0.221971
NC_000913	620955	620960		0.248283
NC_000913	620960	620965		0.218242
NC_000913	620965	620970		0.231197
NC_000913	620970	620975		0.270947
NC_000913	620975	620980		0.263684
NC_000913	620980	620985		0.260971
NC_000913	620985	620990		0.473922
NC_000913	620990	620995		0.353867
NC_000913	620995	621000		0.381460
NC_000913	621000	621005		0.359468
NC_000913	621005	621010		0.373679
NC_000913	621010	621015		0.356214
NC_000913	621015	621020		0.398012
NC_000913	621020	621025		0.415569
NC_000913	621025	621030		0.433376
NC_000913	621030	621035		0.515547
NC_000913	621035	621040		0.581903
NC_000913	621040	621045		0.521775
NC_000913	621045	621050		0.411071
NC_000913	621050	621055		0.447744
NC_000913	621055	621060		0.373420
NC_000913	621060	621065		0.387726
NC_000913	621065	621070		0.366942
NC_000913	621070	621075		0.480899
NC_000913	621075	621080		0.393179
NC_000913	621080	621085		0.300113
NC_000913	621085	621090		0.212627
NC_000913	621090	621095		0.228851
NC_000913	621095	621100		0.189777
NC_000913	621100	621105		0.177284
NC_000913	621105	621110		0.220209
NC_000913	621110	621115		0.335208
NC_000913	621115	621120		0.242825
NC_000913	621120	621125		0.196925
NC_000913	621125	621130		0.187076
NC_000913	621130	621135		0.144379
NC_000913	621135	621140		0.150688
NC_000913	621140	621145		0.140774
NC_000913	621145	621150		0.128573
NC_000913	621150	621155		0.163117
NC_000913	621155	621160		0.248406
NC_000913	621160	621165		0.350134
NC_000913	621165	621170		0.641219
NC_000913	621170	621175		0.482399
NC_000913	621175	621180		0.431585
NC_000913	621180	621185		0.287548
NC_000913	621185	621190		0.240577
NC_000913	621190	621195		0.177410
NC_000913	621195	621200		0.228481
NC_000913	621200	621205		0.199661
NC_000913	621205	621210		0.202763
NC_000913	621210	621215		0.171423
NC_000913	621215	621220		0.162194
NC_000913	621220	621225		0.209112
NC_000913	621225	621230		0.224533
NC_000913	621230	621235		0.219378
NC_000913	621235	621240		0.208846
NC_000913	621240	621245		0.306595
NC_000913	621245	621250		0.215071
NC_000913	621250	621255		0.163613
NC_000913	621255	621260		0.190423
NC_000913	621260	621265		0.211882
NC_000913	621265	621270		0.204307
NC_000913	621270	621275		0.159964
NC_000913	621275	621280		0.168987
NC_000913	621280	621285		0.268097
NC_000913	621285	621290		0.301790
NC_000913	621290	621295		0.322880
NC_000913	621295	621300		0.446519
NC_000913	621300	621305		0.199798
NC_000913	621305	621310		0.171073
NC_000913	621310	621315		0.165885
NC_000913	621315	621320		0.151435
NC_000913	621320	621325		0.152681
NC_000913	621325	621330		0.138932
NC_000913	621330	621335		0.101232
NC_000913	621335	621340		0.079585
NC_000913	621340	621345		0.081612
NC_000913	621345	621350		0.088443
NC_000913	621350	621355		0.081777
NC_000913	621355	621360		0.086490
NC_000913	621360	621365		0.060029
NC_000913	621365	621370		0.029547
NC_000913	621370	621375		0.030826
NC_000913	621375	621380		0.034732
NC_000913	621380	621385		0.034594
NC_000913	621385	621390		0.039444
NC_000913	621390	621395		0.091391
NC_000913	621395	621400		0.173492
NC_000913	621400	621405		0.156145
NC_000913	621405	621410		0.183147
NC_000913	621410	621415		0.147644
NC_000913	621415	621420		0.095783
NC_000913	621420	621425		0.086079
NC_000913	621425	621430		0.089494
NC_000913	621430	621435		0.068764
NC_000913	621435	621440		0.064381
NC_000913	621440	621445		0.058282
NC_000913	621445	621450		0.070241
NC_000913	621450	621455		0.085763
NC_000913	621455	621460		0.186546
NC_000913	621460	621465		0.205409
NC_000913	621465	621470		0.268510
NC_000913	621470	621475		0.376666
NC_000913	621475	621480		0.497538
NC_000913	621480	621485		0.508732
NC_000913	621485	621490		0.483131
NC_000913	621490	621495		0.462384
NC_000913	621495	621500		0.427398
NC_000913	621500	621505		0.400974
NC_000913	621505	621510		0.378244
NC_000913	621510	621515		0.361512
NC_000913	621515	621520		0.407014
NC_000913	621520	621525		0.431746
NC_000913	621525	621530		0.452820
NC_000913	621530	621535		0.485993
NC_000913	621535	621540		0.580013
NC_000913	621540	621545		0.555721
NC_000913	621545	621550		0.537761
NC_000913	621550	621555		0.556601
NC_000913	621555	621560		0.550903
NC_000913	621560	621565		0.424434
NC_000913	621565	621570		0.418319
NC_000913	621570	621575		0.363537
NC_000913	621575	621580		0.242117
NC_000913	621580	621585		0.224960
NC_000913	621585	621590		0.233854
NC_000913	621590	621595		0.238819
NC_000913	621595	621600		0.273560
NC_000913	621600	621605		0.294285
NC_000913	621605	621610		0.373683
NC_000913	621610	621615		0.388533
NC_000913	621615	621620		0.284901
NC_000913	621620	621625		0.166906
NC_000913	621625	621630		0.084462
NC_000913	621630	621635		0.082865
NC_000913	621635	621640		0.068877
NC_000913	621640	621645		0.067180
NC_000913	621645	621650		0.075796
NC_000913	621650	621655		0.081793
NC_000913	621655	621660		0.070528
NC_000913	621660	621665		0.078124
NC_000913	621665	621670		0.114964
NC_000913	621670	621675		0.225914
NC_000913	621675	621680		0.250524
NC_000913	621680	621685		0.272738
NC_000913	621685	621690		0.298625
NC_000913	621690	621695		0.266226
NC_000913	621695	621700		0.291195
NC_000913	621700	621705		0.335992
NC_000913	621705	621710		0.242329
NC_000913	621710	621715		0.242715
NC_000913	621715	621720		0.243134
NC_000913	621720	621725		0.237575
NC_000913	621725	621730		0.257757
NC_000913	621730	621735		0.267549
NC_000913	621735	621740		0.311255
NC_000913	621740	621745		0.314848
NC_000913	621745	621750		0.367729
NC_000913	621750	621755		0.354133
NC_000913	621755	621760		0.364469
NC_000913	621760	621765		0.315232
NC_000913	621765	621770		0.326922
NC_000913	621770	621775		0.314330
NC_000913	621775	621780		0.313965
NC_000913	621780	621785		0.358393
NC_000913	621785	621790		0.473615
NC_000913	621790	621795		0.388885
NC_000913	621795	621800		0.142892
NC_000913	621800	621805		0.127902
NC_000913	621805	621810		0.132473
NC_000913	621810	621815		0.136225
NC_000913	621815	621820		0.142694
NC_000913	621820	621825		0.191550
NC_000913	621825	621830		0.237761
NC_000913	621830	621835		0.353823
NC_000913	621835	621840		0.464566
NC_000913	621840	621845		0.568956
NC_000913	621845	621850		0.625350
NC_000913	621850	621855		0.505264
NC_000913	621855	621860		0.548692
NC_000913	621860	621865		0.524083
NC_000913	621865	621870		0.528699
NC_000913	621870	621875		0.588916
NC_000913	621875	621880		0.663410
NC_000913	621880	621885		0.514052
NC_000913	621885	621890		0.560985
NC_000913	621890	621895		0.457216
NC_000913	621895	621900		0.445649
NC_000913	621900	621905		0.400016
NC_000913	621905	621910		0.441159
NC_000913	621910	621915		0.456825
NC_000913	621915	621920		0.576925
NC_000913	621920	621925		0.556169
NC_000913	621925	621930		0.716262
NC_000913	621930	621935		0.725721
NC_000913	621935	621940		0.720704
NC_000913	621940	621945		0.840293
NC_000913	621945	621950		0.649950
NC_000913	621950	621955		0.324953
NC_000913	621955	621960		0.258837
NC_000913	621960	621965		0.295907
NC_000913	621965	621970		0.333343
NC_000913	621970	621975		0.341437
NC_000913	621975	621980		0.312419
NC_000913	621980	621985		0.321499
NC_000913	621985	621990		0.567847
NC_000913	621990	621995		0.714726
NC_000913	621995	622000		0.691479
NC_000913	622000	622005		0.674728
NC_000913	622005	622010		0.652887
NC_000913	622010	622015		0.660880
NC_000913	622015	622020		0.644887
NC_000913	622020	622025		0.715815
NC_000913	622025	622030		0.689486
NC_000913	622030	622035		0.671703
NC_000913	622035	622040		0.629702
NC_000913	622040	622045		0.604669
NC_000913	622045	622050		0.621018
NC_000913	622050	622055		0.626692
NC_000913	622055	622060		0.603068
NC_000913	622060	622065		0.712331
NC_000913	622065	622070		0.703823
NC_000913	622070	622075		0.805243
NC_000913	622075	622080		0.791211
NC_000913	622080	622085		0.767279
NC_000913	622085	622090		0.662937
NC_000913	622090	622095		0.666463
NC_000913	622095	622100		0.813346
NC_000913	622100	622105		0.968942
NC_000913	622105	622110		1.210905
NC_000913	622110	622115		1.271226
NC_000913	622115	622120		0.934192
NC_000913	622120	622125		0.779335
NC_000913	622125	622130		0.598172
NC_000913	622130	622135		0.381195
NC_000913	622135	622140		0.214589
NC_000913	622140	622145		0.077546
NC_000913	622145	622150		0.064823
NC_000913	622150	622155		0.047142
NC_000913	622155	622160		0.043230
NC_000913	622160	622165		0.039148
NC_000913	622165	622170		0.031102
NC_000913	622170	622175		0.023810
NC_000913	622175	622180		0.029114
NC_000913	622180	622185		0.026339
NC_000913	622185	622190		0.032990
NC_000913	622190	622195		0.030537
NC_000913	622195	622200		0.030536
NC_000913	622200	622205		0.050909
NC_000913	622205	622210		0.089346
NC_000913	622210	622215		0.128019
NC_000913	622215	622220		0.147102
NC_000913	622220	622225		0.109666
NC_000913	622225	622230		0.113576
NC_000913	622230	622235		0.098295
NC_000913	622235	622240		0.075685
NC_000913	622240	622245		0.058390
NC_000913	622245	622250		0.038620
NC_000913	622250	622255		0.040017
NC_000913	622255	622260		0.041079
NC_000913	622260	622265		0.053721
NC_000913	622265	622270		0.071685
NC_000913	622270	622275		0.222568
NC_000913	622275	622280		0.251979
NC_000913	622280	622285		0.182018
NC_000913	622285	622290		0.235092
NC_000913	622290	622295		0.207503
NC_000913	622295	622300		0.199277
NC_000913	622300	622305		0.173080
NC_000913	622305	622310		0.158302
NC_000913	622310	622315		0.165857
NC_000913	622315	622320		0.150822
NC_000913	622320	622325		0.144249
NC_000913	622325	622330		0.130561
NC_000913	622330	622335		0.126224
NC_000913	622335	622340		0.113019
NC_000913	622340	622345		0.142708
NC_000913	622345	622350		0.143535
NC_000913	622350	622355		0.159774
NC_000913	622355	622360		0.135945
NC_000913	622360	622365		0.149986
NC_000913	622365	622370		0.187371
NC_000913	622370	622375		0.224023
NC_000913	622375	622380		0.296775
NC_000913	622380	622385		0.352983
NC_000913	622385	622390		0.391387
NC_000913	622390	622395		0.459738
NC_000913	622395	622400		0.441683
NC_000913	622400	622405		0.483605
NC_000913	622405	622410		0.411904
NC_000913	622410	622415		0.420446
NC_000913	622415	622420		0.439230
NC_000913	622420	622425		0.446197
NC_000913	622425	622430		0.474995
NC_000913	622430	622435		0.464087
NC_000913	622435	622440		0.462780
NC_000913	622440	622445		0.646863
NC_000913	622445	622450		1.177609
NC_000913	622450	622455		1.508988
NC_000913	622455	622460		1.535850
NC_000913	622460	622465		1.693444
NC_000913	622465	622470		1.828216
NC_000913	622470	622475		1.425250
NC_000913	622475	622480		1.247018
NC_000913	622480	622485		1.345553
NC_000913	622485	622490		1.316883
NC_000913	622490	622495		1.390174
NC_000913	622495	622500		1.198809
NC_000913	622500	622505		0.923416
NC_000913	622505	622510		0.917399
NC_000913	622510	622515		0.944347
NC_000913	622515	622520		0.909880
NC_000913	622520	622525		0.913921
NC_000913	622525	622530		0.929134
NC_000913	622530	622535		0.972606
NC_000913	622535	622540		1.254438
NC_000913	622540	622545		1.127649
NC_000913	622545	622550		1.106351
NC_000913	622550	622555		0.875981
NC_000913	622555	622560		0.684377
NC_000913	622560	622565		0.647417
NC_000913	622565	622570		0.635113
NC_000913	622570	622575		0.608156
NC_000913	622575	622580		0.582920
NC_000913	622580	622585		0.572359
NC_000913	622585	622590		0.710930
NC_000913	622590	622595		0.532351
NC_000913	622595	622600		0.427518
NC_000913	622600	622605		0.392048
NC_000913	622605	622610		0.327181
NC_000913	622610	622615		0.246568
NC_000913	622615	622620		0.281355
NC_000913	622620	622625		0.317902
NC_000913	622625	622630		0.366156
NC_000913	622630	622635		0.425124
NC_000913	622635	622640		0.775132
NC_000913	622640	622645		1.200948
NC_000913	622645	622650		0.932621
NC_000913	622650	622655		0.796049
NC_000913	622655	622660		0.574976
NC_000913	622660	622665		0.487470
NC_000913	622665	622670		0.458199
NC_000913	622670	622675		0.363029
NC_000913	622675	622680		0.308492
NC_000913	622680	622685		0.255684
NC_000913	622685	622690		0.249438
NC_000913	622690	622695		0.289906
NC_000913	622695	622700		0.237236
NC_000913	622700	622705		0.281182
NC_000913	622705	622710		0.245719
NC_000913	622710	622715		0.254960
NC_000913	622715	622720		0.270995
NC_000913	622720	622725		0.269799
NC_000913	622725	622730		0.353786
NC_000913	622730	622735		0.389444
NC_000913	622735	622740		0.422643
NC_000913	622740	622745		0.401818
NC_000913	622745	622750		0.462971
NC_000913	622750	622755		0.274487
NC_000913	622755	622760		0.231747
NC_000913	622760	622765		0.127647
NC_000913	622765	622770		0.117569
NC_000913	622770	622775		0.104612
NC_000913	622775	622780		0.109509
NC_000913	622780	622785		0.177649
NC_000913	622785	622790		0.196897
NC_000913	622790	622795		0.370041
NC_000913	622795	622800		0.296189
NC_000913	622800	622805		0.335288
NC_000913	622805	622810		0.317664
NC_000913	622810	622815		0.283009
NC_000913	622815	622820		0.297961
NC_000913	622820	622825		0.300430
NC_000913	622825	622830		0.266379
NC_000913	622830	622835		0.364288
NC_000913	622835	622840		0.205979
NC_000913	622840	622845		0.205705
NC_000913	622845	622850		0.213284
NC_000913	622850	622855		0.222312
NC_000913	622855	622860		0.269057
NC_000913	622860	622865		0.493060
NC_000913	622865	622870		0.538558
NC_000913	622870	622875		0.439001
NC_000913	622875	622880		0.457191
NC_000913	622880	622885		0.339673
NC_000913	622885	622890		0.256607
NC_000913	622890	622895		0.165903
NC_000913	622895	622900		0.155559
NC_000913	622900	622905		0.135522
NC_000913	622905	622910		0.136143
NC_000913	622910	622915		0.118166
NC_000913	622915	622920		0.131309
NC_000913	622920	622925		0.166831
NC_000913	622925	622930		0.233916
NC_000913	622930	622935		0.437880
NC_000913	622935	622940		0.478865
NC_000913	622940	622945		0.377837
NC_000913	622945	622950		0.361093
NC_000913	622950	622955		0.364973
NC_000913	622955	622960		0.274523
NC_000913	622960	622965		0.224345
NC_000913	622965	622970		0.166564
NC_000913	622970	622975		0.165768
NC_000913	622975	622980		0.136433
NC_000913	622980	622985		0.132715
NC_000913	622985	622990		0.209485
NC_000913	622990	622995		0.249258
NC_000913	622995	623000		0.242615
NC_000913	623000	623005		0.279929
NC_000913	623005	623010		0.453051
NC_000913	623010	623015		0.141525
NC_000913	623015	623020		0.162744
NC_000913	623020	623025		0.157705
NC_000913	623025	623030		0.143500
NC_000913	623030	623035		0.146867
NC_000913	623035	623040		0.165227
NC_000913	623040	623045		0.223303
NC_000913	623045	623050		0.225293
NC_000913	623050	623055		0.277699
NC_000913	623055	623060		0.317305
NC_000913	623060	623065		0.395129
NC_000913	623065	623070		0.515132
NC_000913	623070	623075		0.460614
NC_000913	623075	623080		0.530075
NC_000913	623080	623085		0.372972
NC_000913	623085	623090		0.327666
NC_000913	623090	623095		0.288114
NC_000913	623095	623100		0.292937
NC_000913	623100	623105		0.254737
NC_000913	623105	623110		0.259665
NC_000913	623110	623115		0.240903
NC_000913	623115	623120		0.269769
NC_000913	623120	623125		0.264221
NC_000913	623125	623130		0.320338
NC_000913	623130	623135		0.188181
NC_000913	623135	623140		0.145348
NC_000913	623140	623145		0.141366
NC_000913	623145	623150		0.108620
NC_000913	623150	623155		0.118633
NC_000913	623155	623160		0.121945
NC_000913	623160	623165		0.122666
NC_000913	623165	623170		0.184302
NC_000913	623170	623175		0.187224
NC_000913	623175	623180		0.164988
NC_000913	623180	623185		0.171820
NC_000913	623185	623190		0.179035
NC_000913	623190	623195		0.167557
NC_000913	623195	623200		0.151704
NC_000913	623200	623205		0.168803
NC_000913	623205	623210		0.237354
NC_000913	623210	623215		0.228516
NC_000913	623215	623220		0.201561
NC_000913	623220	623225		0.204800
NC_000913	623225	623230		0.267459
NC_000913	623230	623235		0.169773
NC_000913	623235	623240		0.209298
NC_000913	623240	623245		0.178960
NC_000913	623245	623250		0.177306
NC_000913	623250	623255		0.221659
NC_000913	623255	623260		0.196318
NC_000913	623260	623265		0.202446
NC_000913	623265	623270		0.164245
NC_000913	623270	623275		0.170626
NC_000913	623275	623280		0.152673
NC_000913	623280	623285		0.126028
NC_000913	623285	623290		0.117479
NC_000913	623290	623295		0.158295
NC_000913	623295	623300		0.237969
NC_000913	623300	623305		0.234211
NC_000913	623305	623310		0.198792
NC_000913	623310	623315		0.158714
NC_000913	623315	623320		0.155575
NC_000913	623320	623325		0.146309
NC_000913	623325	623330		0.151671
NC_000913	623330	623335		0.186414
NC_000913	623335	623340		0.260990
NC_000913	623340	623345		0.379490
NC_000913	623345	623350		0.164167
NC_000913	623350	623355		0.158699
NC_000913	623355	623360		0.132401
NC_000913	623360	623365		0.141587
NC_000913	623365	623370		0.130465
NC_000913	623370	623375		0.163619
NC_000913	623375	623380		0.207858
NC_000913	623380	623385		0.266529
NC_000913	623385	623390		0.224043
NC_000913	623390	623395		0.214181
NC_000913	623395	623400		0.231899
NC_000913	623400	623405		0.274228
NC_000913	623405	623410		0.251793
NC_000913	623410	623415		0.280436
NC_000913	623415	623420		0.296353
NC_000913	623420	623425		0.217359
NC_000913	623425	623430		0.147384
NC_000913	623430	623435		0.145283
NC_000913	623435	623440		0.146488
NC_000913	623440	623445		0.145756
NC_000913	623445	623450		0.134583
NC_000913	623450	623455		0.156499
NC_000913	623455	623460		0.175129
NC_000913	623460	623465		0.224864
NC_000913	623465	623470		0.772849
NC_000913	623470	623475		0.566294
NC_000913	623475	623480		0.543287
NC_000913	623480	623485		0.356268
NC_000913	623485	623490		0.221456
NC_000913	623490	623495		0.243665
NC_000913	623495	623500		0.226203
NC_000913	623500	623505		0.219111
NC_000913	623505	623510		0.149712
NC_000913	623510	623515		0.141673
NC_000913	623515	623520		0.114721
NC_000913	623520	623525		0.102654
NC_000913	623525	623530		0.099108
NC_000913	623530	623535		0.111277
NC_000913	623535	623540		0.154767
NC_000913	623540	623545		0.178595
NC_000913	623545	623550		0.156055
NC_000913	623550	623555		0.218583
NC_000913	623555	623560		0.254915
NC_000913	623560	623565		0.297136
NC_000913	623565	623570		0.307603
NC_000913	623570	623575		0.352985
NC_000913	623575	623580		0.318628
NC_000913	623580	623585		0.374996
NC_000913	623585	623590		0.398659
NC_000913	623590	623595		0.428744
NC_000913	623595	623600		0.561821
NC_000913	623600	623605		0.733510
NC_000913	623605	623610		0.599634
NC_000913	623610	623615		0.610749
NC_000913	623615	623620		0.618582
NC_000913	623620	623625		0.598884
NC_000913	623625	623630		0.568449
NC_000913	623630	623635		0.540941
NC_000913	623635	623640		0.621749
NC_000913	623640	623645		0.640697
NC_000913	623645	623650		0.560373
NC_000913	623650	623655		0.901559
NC_000913	623655	623660		0.752170
NC_000913	623660	623665		0.739545
NC_000913	623665	623670		0.753540
NC_000913	623670	623675		0.776596
NC_000913	623675	623680		0.945150
NC_000913	623680	623685		0.802259
NC_000913	623685	623690		1.196489
NC_000913	623690	623695		1.199058
NC_000913	623695	623700		0.914558
NC_000913	623700	623705		1.063367
NC_000913	623705	623710		0.295052
NC_000913	623710	623715		0.309545
NC_000913	623715	623720		0.264195
NC_000913	623720	623725		0.260255
NC_000913	623725	623730		0.300094
NC_000913	623730	623735		0.224238
NC_000913	623735	623740		0.184770
NC_000913	623740	623745		0.189191
NC_000913	623745	623750		0.226554
NC_000913	623750	623755		0.236253
NC_000913	623755	623760		0.233563
NC_000913	623760	623765		0.260572
NC_000913	623765	623770		0.373295
NC_000913	623770	623775		0.421687
NC_000913	623775	623780		0.499437
NC_000913	623780	623785		0.467262
NC_000913	623785	623790		0.426934
NC_000913	623790	623795		0.332356
NC_000913	623795	623800		0.364850
NC_000913	623800	623805		0.332239
NC_000913	623805	623810		0.298981
NC_000913	623810	623815		0.369482
NC_000913	623815	623820		0.226755
NC_000913	623820	623825		0.207194
NC_000913	623825	623830		0.222153
NC_000913	623830	623835		0.190983
NC_000913	623835	623840		0.209811
NC_000913	623840	623845		0.184822
NC_000913	623845	623850		0.194913
NC_000913	623850	623855		0.365572
NC_000913	623855	623860		0.370938
NC_000913	623860	623865		0.451192
NC_000913	623865	623870		0.539155
NC_000913	623870	623875		0.589417
NC_000913	623875	623880		0.673960
NC_000913	623880	623885		0.593654
NC_000913	623885	623890		0.681743
NC_000913	623890	623895		0.671643
NC_000913	623895	623900		0.623427
NC_000913	623900	623905		0.621282
NC_000913	623905	623910		0.653842
NC_000913	623910	623915		0.718884
NC_000913	623915	623920		0.599260
NC_000913	623920	623925		0.332291
NC_000913	623925	623930		0.229142
NC_000913	623930	623935		0.219772
NC_000913	623935	623940		0.164281
NC_000913	623940	623945		0.174766
NC_000913	623945	623950		0.237106
NC_000913	623950	623955		0.239828
NC_000913	623955	623960		0.184471
NC_000913	623960	623965		0.186292
NC_000913	623965	623970		0.188691
NC_000913	623970	623975		0.196362
NC_000913	623975	623980		0.155662
NC_000913	623980	623985		0.283126
NC_000913	623985	623990		0.155482
NC_000913	623990	623995		0.113723
NC_000913	623995	624000		0.146888
NC_000913	624000	624005		0.141923
NC_000913	624005	624010		0.148622
NC_000913	624010	624015		0.187169
NC_000913	624015	624020		0.239601
NC_000913	624020	624025		0.238922
NC_000913	624025	624030		0.229425
NC_000913	624030	624035		0.187079
NC_000913	624035	624040		0.264085
NC_000913	624040	624045		0.332267
NC_000913	624045	624050		0.321775
NC_000913	624050	624055		0.350215
NC_000913	624055	624060		0.367406
NC_000913	624060	624065		0.378397
NC_000913	624065	624070		0.561083
NC_000913	624070	624075		0.721863
NC_000913	624075	624080		1.325929
NC_000913	624080	624085		1.272659
NC_000913	624085	624090		1.282786
NC_000913	624090	624095		1.176175
NC_000913	624095	624100		1.199267
NC_000913	624100	624105		1.142999
NC_000913	624105	624110		1.077364
NC_000913	624110	624115		0.977302
NC_000913	624115	624120		0.649731
NC_000913	624120	624125		0.576366
NC_000913	624125	624130		0.531104
NC_000913	624130	624135		0.489966
NC_000913	624135	624140		0.486498
NC_000913	624140	624145		0.652383
NC_000913	624145	624150		0.678822
NC_000913	624150	624155		1.095026
NC_000913	624155	624160		0.914275
NC_000913	624160	624165		0.620084
NC_000913	624165	624170		0.502407
NC_000913	624170	624175		0.458809
NC_000913	624175	624180		0.408419
NC_000913	624180	624185		0.356536
NC_000913	624185	624190		0.305385
NC_000913	624190	624195		0.327449
NC_000913	624195	624200		0.350044
NC_000913	624200	624205		0.427061
NC_000913	624205	624210		0.607111
NC_000913	624210	624215		0.609118
NC_000913	624215	624220		0.604221
NC_000913	624220	624225		0.566843
NC_000913	624225	624230		0.430144
NC_000913	624230	624235		0.408508
NC_000913	624235	624240		0.401376
NC_000913	624240	624245		0.419914
NC_000913	624245	624250		0.378090
NC_000913	624250	624255		0.410920
NC_000913	624255	624260		0.314312
NC_000913	624260	624265		0.268876
NC_000913	624265	624270		0.286136
NC_000913	624270	624275		0.353663
NC_000913	624275	624280		0.320604
NC_000913	624280	624285		0.326877
NC_000913	624285	624290		0.235480
NC_000913	624290	624295		0.154072
NC_000913	624295	624300		0.148133
NC_000913	624300	624305		0.155485
NC_000913	624305	624310		0.146049
NC_000913	624310	624315		0.291678
NC_000913	624315	624320		0.348449
NC_000913	624320	624325		0.423434
NC_000913	624325	624330		0.369433
NC_000913	624330	624335		0.340912
NC_000913	624335	624340		0.325370
NC_000913	624340	624345		0.312171
NC_000913	624345	624350		0.315060
NC_000913	624350	624355		0.324216
NC_000913	624355	624360		0.318134
NC_000913	624360	624365		0.354153
NC_000913	624365	624370		0.524576
NC_000913	624370	624375		0.528546
NC_000913	624375	624380		0.516957
NC_000913	624380	624385		0.488098
NC_000913	624385	624390		0.521541
NC_000913	624390	624395		0.433639
NC_000913	624395	624400		0.424776
NC_000913	624400	624405		0.341985
NC_000913	624405	624410		0.357976
NC_000913	624410	624415		0.302338
NC_000913	624415	624420		0.233485
NC_000913	624420	624425		0.197093
NC_000913	624425	624430		0.176639
NC_000913	624430	624435		0.174967
NC_000913	624435	624440		0.175433
NC_000913	624440	624445		0.222968
NC_000913	624445	624450		0.238928
NC_000913	624450	624455		0.347598
NC_000913	624455	624460		0.434354
NC_000913	624460	624465		0.407265
NC_000913	624465	624470		0.463115
NC_000913	624470	624475		0.412764
NC_000913	624475	624480		0.185364
NC_000913	624480	624485		0.137677
NC_000913	624485	624490		0.137871
NC_000913	624490	624495		0.127277
NC_000913	624495	624500		0.121991
NC_000913	624500	624505		0.125542
NC_000913	624505	624510		0.124191
NC_000913	624510	624515		0.192723
NC_000913	624515	624520		0.208757
NC_000913	624520	624525		0.286145
NC_000913	624525	624530		0.464574
NC_000913	624530	624535		1.248855
NC_000913	624535	624540		0.887545
NC_000913	624540	624545		0.887539
NC_000913	624545	624550		0.841203
NC_000913	624550	624555		0.599439
NC_000913	624555	624560		0.578837
NC_000913	624560	624565		0.383833
NC_000913	624565	624570		0.257980
NC_000913	624570	624575		0.244899
NC_000913	624575	624580		0.207148
NC_000913	624580	624585		0.228416
NC_000913	624585	624590		0.216269
NC_000913	624590	624595		0.183838
NC_000913	624595	624600		0.198527
NC_000913	624600	624605		0.214908
NC_000913	624605	624610		0.261069
NC_000913	624610	624615		0.272227
NC_000913	624615	624620		0.300451
NC_000913	624620	624625		0.295929
NC_000913	624625	624630		0.303834
NC_000913	624630	624635		0.343058
NC_000913	624635	624640		0.569071
NC_000913	624640	624645		0.535638
NC_000913	624645	624650		0.449945
NC_000913	624650	624655		0.421028
NC_000913	624655	624660		0.391160
NC_000913	624660	624665		0.347149
NC_000913	624665	624670		0.359342
NC_000913	624670	624675		0.340334
NC_000913	624675	624680		0.370682
NC_000913	624680	624685		0.355863
NC_000913	624685	624690		0.388231
NC_000913	624690	624695		0.472472
NC_000913	624695	624700		0.786726
NC_000913	624700	624705		1.859760
NC_000913	624705	624710		2.333543
NC_000913	624710	624715		2.916250
NC_000913	624715	624720		3.520877
NC_000913	624720	624725		4.217711
NC_000913	624725	624730		3.912071
NC_000913	624730	624735		3.980168
NC_000913	624735	624740		4.029391
NC_000913	624740	624745		3.511107
NC_000913	624745	624750		3.033012
NC_000913	624750	624755		2.232414
NC_000913	624755	624760		2.092894
NC_000913	624760	624765		2.104759
NC_000913	624765	624770		2.118445
NC_000913	624770	624775		2.139019
NC_000913	624775	624780		1.896799
NC_000913	624780	624785		1.817720
NC_000913	624785	624790		2.113244
NC_000913	624790	624795		2.702473
NC_000913	624795	624800		2.941689
NC_000913	624800	624805		2.755808
NC_000913	624805	624810		2.658185
NC_000913	624810	624815		2.706446
NC_000913	624815	624820		3.103761
NC_000913	624820	624825		3.633382
NC_000913	624825	624830		4.099310
NC_000913	624830	624835		4.782567
NC_000913	624835	624840		5.205219
NC_000913	624840	624845		7.411219
NC_000913	624845	624850		10.825316
NC_000913	624850	624855		11.892525
NC_000913	624855	624860		8.851856
NC_000913	624860	624865		7.391961
NC_000913	624865	624870		5.610860
NC_000913	624870	624875		4.013739
NC_000913	624875	624880		3.171674
NC_000913	624880	624885		2.685355
NC_000913	624885	624890		0.766189
NC_000913	624890	624895		0.410842
NC_000913	624895	624900		0.254545
NC_000913	624900	624905		0.234635
NC_000913	624905	624910		0.196575
NC_000913	624910	624915		0.145318
NC_000913	624915	624920		0.149485
NC_000913	624920	624925		0.148016
NC_000913	624925	624930		0.193009
NC_000913	624930	624935		0.196062
NC_000913	624935	624940		0.180192
NC_000913	624940	624945		0.227812
NC_000913	624945	624950		0.208734
NC_000913	624950	624955		0.154546
NC_000913	624955	624960		0.124411
NC_000913	624960	624965		0.099207
NC_000913	624965	624970		0.086015
NC_000913	624970	624975		0.089623
NC_000913	624975	624980		0.099314
NC_000913	624980	624985		0.111104
NC_000913	624985	624990		0.122496
NC_000913	624990	624995		0.140294
NC_000913	624995	625000		0.143496
NC_000913	625000	625005		0.126193
NC_000913	625005	625010		0.125940
NC_000913	625010	625015		0.134147
NC_000913	625015	625020		0.101495
NC_000913	625020	625025		0.109221
NC_000913	625025	625030		0.155604
NC_000913	625030	625035		0.188023
NC_000913	625035	625040		0.197648
NC_000913	625040	625045		0.177407
NC_000913	625045	625050		0.182222
NC_000913	625050	625055		0.169942
NC_000913	625055	625060		0.168793
NC_000913	625060	625065		0.171997
NC_000913	625065	625070		0.160424
NC_000913	625070	625075		0.187767
NC_000913	625075	625080		0.188045
NC_000913	625080	625085		0.150987
NC_000913	625085	625090		0.138243
NC_000913	625090	625095		0.114312
NC_000913	625095	625100		0.070504
NC_000913	625100	625105		0.067861
NC_000913	625105	625110		0.050792
NC_000913	625110	625115		0.056171
NC_000913	625115	625120		0.128370
NC_000913	625120	625125		0.075500
NC_000913	625125	625130		0.104160
NC_000913	625130	625135		0.137415
NC_000913	625135	625140		0.126832
NC_000913	625140	625145		0.114580
NC_000913	625145	625150		0.122035
NC_000913	625150	625155		0.231804
NC_000913	625155	625160		0.247317
NC_000913	625160	625165		0.262815
NC_000913	625165	625170		0.329599
NC_000913	625170	625175		0.339737
NC_000913	625175	625180		0.337956
NC_000913	625180	625185		0.281103
NC_000913	625185	625190		0.211000
NC_000913	625190	625195		0.178058
NC_000913	625195	625200		0.185861
NC_000913	625200	625205		0.154449
NC_000913	625205	625210		0.139334
NC_000913	625210	625215		0.164973
NC_000913	625215	625220		0.153601
NC_000913	625220	625225		0.144449
NC_000913	625225	625230		0.173586
NC_000913	625230	625235		0.214057
NC_000913	625235	625240		0.192142
NC_000913	625240	625245		0.158083
NC_000913	625245	625250		0.149608
NC_000913	625250	625255		0.129978
NC_000913	625255	625260		0.122571
NC_000913	625260	625265		0.116598
NC_000913	625265	625270		0.135920
NC_000913	625270	625275		0.161884
NC_000913	625275	625280		0.196073
NC_000913	625280	625285		0.111385
NC_000913	625285	625290		0.115323
NC_000913	625290	625295		0.118333
NC_000913	625295	625300		0.109222
NC_000913	625300	625305		0.122942
NC_000913	625305	625310		0.086795
NC_000913	625310	625315		0.086184
NC_000913	625315	625320		0.080206
NC_000913	625320	625325		0.086767
NC_000913	625325	625330		0.107814
NC_000913	625330	625335		0.134174
NC_000913	625335	625340		0.233715
NC_000913	625340	625345		0.277214
NC_000913	625345	625350		0.449517
NC_000913	625350	625355		0.049540
NC_000913	625355	625360		0.019884
NC_000913	625360	625365		0.015330
NC_000913	625365	625370		0.013372
NC_000913	625370	625375		0.014001
NC_000913	625375	625380		0.020448
NC_000913	625380	625385		0.072561
NC_000913	625385	625390		0.060411
NC_000913	625390	625395		0.079216
NC_000913	625395	625400		0.115636
NC_000913	625400	625405		0.188934
NC_000913	625405	625410		0.221182
NC_000913	625410	625415		0.225291
NC_000913	625415	625420		0.241434
NC_000913	625420	625425		0.202206
NC_000913	625425	625430		0.216225
NC_000913	625430	625435		0.305022
NC_000913	625435	625440		0.234559
NC_000913	625440	625445		0.216954
NC_000913	625445	625450		0.178806
NC_000913	625450	625455		0.130923
NC_000913	625455	625460		0.113980
NC_000913	625460	625465		0.097023
NC_000913	625465	625470		0.099648
NC_000913	625470	625475		0.104801
NC_000913	625475	625480		0.086008
NC_000913	625480	625485		0.110981
NC_000913	625485	625490		0.161278
NC_000913	625490	625495		0.143479
NC_000913	625495	625500		0.146730
NC_000913	625500	625505		0.146884
NC_000913	625505	625510		0.135497
NC_000913	625510	625515		0.075524
NC_000913	625515	625520		0.083906
NC_000913	625520	625525		0.107600
NC_000913	625525	625530		0.106082
NC_000913	625530	625535		0.080057
NC_000913	625535	625540		0.081032
NC_000913	625540	625545		0.081627
NC_000913	625545	625550		0.090401
NC_000913	625550	625555		0.079980
NC_000913	625555	625560		0.061380
NC_000913	625560	625565		0.089975
NC_000913	625565	625570		0.095563
NC_000913	625570	625575		0.079521
NC_000913	625575	625580		0.089077
NC_000913	625580	625585		0.096009
NC_000913	625585	625590		0.115312
NC_000913	625590	625595		0.097599
NC_000913	625595	625600		0.102805
NC_000913	625600	625605		0.102880
NC_000913	625605	625610		0.090318
NC_000913	625610	625615		0.099124
NC_000913	625615	625620		0.081615
NC_000913	625620	625625		0.057218
NC_000913	625625	625630		0.043880
NC_000913	625630	625635		0.044522
NC_000913	625635	625640		0.041326
NC_000913	625640	625645		0.031206
NC_000913	625645	625650		0.046218
NC_000913	625650	625655		0.056553
NC_000913	625655	625660		0.065992
NC_000913	625660	625665		0.088534
NC_000913	625665	625670		0.086437
NC_000913	625670	625675		0.063571
NC_000913	625675	625680		0.053529
NC_000913	625680	625685		0.035395
NC_000913	625685	625690		0.031966
NC_000913	625690	625695		0.032131
NC_000913	625695	625700		0.016670
NC_000913	625700	625705		0.019530
NC_000913	625705	625710		0.016867
NC_000913	625710	625715		0.028953
NC_000913	625715	625720		0.059727
NC_000913	625720	625725		0.068954
NC_000913	625725	625730		0.095378
NC_000913	625730	625735		0.111125
NC_000913	625735	625740		0.152974
NC_000913	625740	625745		0.246274
NC_000913	625745	625750		0.282511
NC_000913	625750	625755		0.316420
NC_000913	625755	625760		0.347350
NC_000913	625760	625765		0.315901
NC_000913	625765	625770		0.261701
NC_000913	625770	625775		0.316641
NC_000913	625775	625780		0.295738
NC_000913	625780	625785		0.232680
NC_000913	625785	625790		0.204800
NC_000913	625790	625795		0.183073
NC_000913	625795	625800		0.206478
NC_000913	625800	625805		0.201744
NC_000913	625805	625810		0.157215
NC_000913	625810	625815		0.159071
NC_000913	625815	625820		0.171713
NC_000913	625820	625825		0.165038
NC_000913	625825	625830		0.211164
NC_000913	625830	625835		0.375856
NC_000913	625835	625840		0.225578
NC_000913	625840	625845		0.132015
NC_000913	625845	625850		0.134513
NC_000913	625850	625855		0.101455
NC_000913	625855	625860		0.084622
NC_000913	625860	625865		0.083148
NC_000913	625865	625870		0.081673
NC_000913	625870	625875		0.085396
NC_000913	625875	625880		0.111760
NC_000913	625880	625885		0.138705
NC_000913	625885	625890		0.206325
NC_000913	625890	625895		0.209638
NC_000913	625895	625900		0.247946
NC_000913	625900	625905		0.266572
NC_000913	625905	625910		0.368738
NC_000913	625910	625915		0.334039
NC_000913	625915	625920		0.356910
NC_000913	625920	625925		0.266505
NC_000913	625925	625930		0.277630
NC_000913	625930	625935		0.284532
NC_000913	625935	625940		0.298924
NC_000913	625940	625945		0.279121
NC_000913	625945	625950		0.293689
NC_000913	625950	625955		0.312343
NC_000913	625955	625960		0.300676
NC_000913	625960	625965		0.323949
NC_000913	625965	625970		0.296491
NC_000913	625970	625975		0.309997
NC_000913	625975	625980		0.288714
NC_000913	625980	625985		0.231913
NC_000913	625985	625990		0.280407
NC_000913	625990	625995		0.240518
NC_000913	625995	626000		0.217696
NC_000913	626000	626005		0.233949
NC_000913	626005	626010		0.183367
NC_000913	626010	626015		0.199953
NC_000913	626015	626020		0.191472
NC_000913	626020	626025		0.222711
NC_000913	626025	626030		0.213136
NC_000913	626030	626035		0.245796
NC_000913	626035	626040		0.274733
NC_000913	626040	626045		0.275295
NC_000913	626045	626050		0.273021
NC_000913	626050	626055		0.321090
NC_000913	626055	626060		0.169722
NC_000913	626060	626065		0.146168
NC_000913	626065	626070		0.115527
NC_000913	626070	626075		0.111224
NC_000913	626075	626080		0.193076
NC_000913	626080	626085		0.192136
NC_000913	626085	626090		0.102878
NC_000913	626090	626095		0.100686
NC_000913	626095	626100		0.121304
NC_000913	626100	626105		0.149335
NC_000913	626105	626110		0.127150
NC_000913	626110	626115		0.119195
NC_000913	626115	626120		0.169196
NC_000913	626120	626125		0.132582
NC_000913	626125	626130		0.116476
NC_000913	626130	626135		0.120185
NC_000913	626135	626140		0.126982
NC_000913	626140	626145		0.148964
NC_000913	626145	626150		0.157050
NC_000913	626150	626155		0.202084
NC_000913	626155	626160		0.205043
NC_000913	626160	626165		0.269358
NC_000913	626165	626170		0.302410
NC_000913	626170	626175		0.403165
NC_000913	626175	626180		0.390612
NC_000913	626180	626185		0.396548
NC_000913	626185	626190		0.406864
NC_000913	626190	626195		0.373827
NC_000913	626195	626200		0.523719
NC_000913	626200	626205		0.644924
NC_000913	626205	626210		0.725790
NC_000913	626210	626215		0.730697
NC_000913	626215	626220		0.677955
NC_000913	626220	626225		0.815071
NC_000913	626225	626230		0.736068
NC_000913	626230	626235		0.795468
NC_000913	626235	626240		0.727225
NC_000913	626240	626245		0.669705
NC_000913	626245	626250		0.609613
NC_000913	626250	626255		0.687773
NC_000913	626255	626260		0.649700
NC_000913	626260	626265		0.588737
NC_000913	626265	626270		0.616790
NC_000913	626270	626275		0.640085
NC_000913	626275	626280		0.619657
NC_000913	626280	626285		0.597940
NC_000913	626285	626290		0.612603
NC_000913	626290	626295		0.612941
NC_000913	626295	626300		0.574311
NC_000913	626300	626305		0.652559
NC_000913	626305	626310		0.685514
NC_000913	626310	626315		0.646866
NC_000913	626315	626320		0.652096
NC_000913	626320	626325		0.543984
NC_000913	626325	626330		0.549804
NC_000913	626330	626335		0.692206
NC_000913	626335	626340		0.777196
NC_000913	626340	626345		0.884885
NC_000913	626345	626350		0.894256
NC_000913	626350	626355		0.803066
NC_000913	626355	626360		0.724593
NC_000913	626360	626365		0.585574
NC_000913	626365	626370		0.536697
NC_000913	626370	626375		0.544633
NC_000913	626375	626380		0.532960
NC_000913	626380	626385		0.702698
NC_000913	626385	626390		0.582255
NC_000913	626390	626395		0.603620
NC_000913	626395	626400		0.460129
NC_000913	626400	626405		0.399151
NC_000913	626405	626410		0.258206
NC_000913	626410	626415		0.251160
NC_000913	626415	626420		0.240839
NC_000913	626420	626425		0.242545
NC_000913	626425	626430		0.300984
NC_000913	626430	626435		0.230073
NC_000913	626435	626440		0.253936
NC_000913	626440	626445		0.245987
NC_000913	626445	626450		0.147267
NC_000913	626450	626455		0.152435
NC_000913	626455	626460		0.143233
NC_000913	626460	626465		0.182217
NC_000913	626465	626470		0.172020
NC_000913	626470	626475		0.174040
NC_000913	626475	626480		0.151968
NC_000913	626480	626485		0.143147
NC_000913	626485	626490		0.157777
NC_000913	626490	626495		0.224214
NC_000913	626495	626500		0.194211
NC_000913	626500	626505		0.210993
NC_000913	626505	626510		0.158914
NC_000913	626510	626515		0.173524
NC_000913	626515	626520		0.161752
NC_000913	626520	626525		0.161849
NC_000913	626525	626530		0.133133
NC_000913	626530	626535		0.141862
NC_000913	626535	626540		0.120288
NC_000913	626540	626545		0.111898
NC_000913	626545	626550		0.121705
NC_000913	626550	626555		0.237853
NC_000913	626555	626560		0.206559
NC_000913	626560	626565		0.315235
NC_000913	626565	626570		0.344619
NC_000913	626570	626575		0.373420
NC_000913	626575	626580		0.191361
NC_000913	626580	626585		0.180092
NC_000913	626585	626590		0.148070
NC_000913	626590	626595		0.154493
NC_000913	626595	626600		0.142422
NC_000913	626600	626605		0.119958
NC_000913	626605	626610		0.144813
NC_000913	626610	626615		0.215564
NC_000913	626615	626620		0.349574
NC_000913	626620	626625		0.302431
NC_000913	626625	626630		0.281392
NC_000913	626630	626635		0.209648
NC_000913	626635	626640		0.217133
NC_000913	626640	626645		0.231203
NC_000913	626645	626650		0.201802
NC_000913	626650	626655		0.168713
NC_000913	626655	626660		0.206493
NC_000913	626660	626665		0.194639
NC_000913	626665	626670		0.215237
NC_000913	626670	626675		0.268100
NC_000913	626675	626680		0.266950
NC_000913	626680	626685		0.309285
NC_000913	626685	626690		0.238466
NC_000913	626690	626695		0.207099
NC_000913	626695	626700		0.140924
NC_000913	626700	626705		0.136807
NC_000913	626705	626710		0.147310
NC_000913	626710	626715		0.159377
NC_000913	626715	626720		0.146123
NC_000913	626720	626725		0.177203
NC_000913	626725	626730		0.368239
NC_000913	626730	626735		0.350097
NC_000913	626735	626740		0.347676
NC_000913	626740	626745		0.265652
NC_000913	626745	626750		0.182015
NC_000913	626750	626755		0.158157
NC_000913	626755	626760		0.142930
NC_000913	626760	626765		0.184723
NC_000913	626765	626770		0.191922
NC_000913	626770	626775		0.273721
NC_000913	626775	626780		0.260777
NC_000913	626780	626785		0.258086
NC_000913	626785	626790		0.300109
NC_000913	626790	626795		0.260494
NC_000913	626795	626800		0.228221
NC_000913	626800	626805		0.208014
NC_000913	626805	626810		0.222606
NC_000913	626810	626815		0.185969
NC_000913	626815	626820		0.204465
NC_000913	626820	626825		0.178714
NC_000913	626825	626830		0.148683
NC_000913	626830	626835		0.177483
NC_000913	626835	626840		0.121085
NC_000913	626840	626845		0.087432
NC_000913	626845	626850		0.094542
NC_000913	626850	626855		0.109867
NC_000913	626855	626860		0.103261
NC_000913	626860	626865		0.140010
NC_000913	626865	626870		0.261747
NC_000913	626870	626875		0.437302
NC_000913	626875	626880		0.274906
NC_000913	626880	626885		0.363933
NC_000913	626885	626890		0.302914
NC_000913	626890	626895		0.238402
NC_000913	626895	626900		0.214001
NC_000913	626900	626905		0.202122
NC_000913	626905	626910		0.179948
NC_000913	626910	626915		0.163848
NC_000913	626915	626920		0.163278
NC_000913	626920	626925		0.173502
NC_000913	626925	626930		0.232598
NC_000913	626930	626935		0.239114
NC_000913	626935	626940		0.233577
NC_000913	626940	626945		0.310562
NC_000913	626945	626950		0.231443
NC_000913	626950	626955		0.230361
NC_000913	626955	626960		0.257379
NC_000913	626960	626965		0.253253
NC_000913	626965	626970		0.269777
NC_000913	626970	626975		0.254048
NC_000913	626975	626980		0.299344
NC_000913	626980	626985		0.315407
NC_000913	626985	626990		0.335093
NC_000913	626990	626995		0.279822
NC_000913	626995	627000		0.312781
NC_000913	627000	627005		0.327460
NC_000913	627005	627010		0.412202
NC_000913	627010	627015		0.384600
NC_000913	627015	627020		0.380957
NC_000913	627020	627025		0.413942
NC_000913	627025	627030		0.520147
NC_000913	627030	627035		0.444705
NC_000913	627035	627040		0.494810
NC_000913	627040	627045		0.407355
NC_000913	627045	627050		0.363101
NC_000913	627050	627055		0.282644
NC_000913	627055	627060		0.224716
NC_000913	627060	627065		0.219286
NC_000913	627065	627070		0.129722
NC_000913	627070	627075		0.102796
NC_000913	627075	627080		0.104360
NC_000913	627080	627085		0.100946
NC_000913	627085	627090		0.089176
NC_000913	627090	627095		0.060408
NC_000913	627095	627100		0.057326
NC_000913	627100	627105		0.070024
NC_000913	627105	627110		0.130397
NC_000913	627110	627115		0.118263
NC_000913	627115	627120		0.142967
NC_000913	627120	627125		0.133216
NC_000913	627125	627130		0.144733
NC_000913	627130	627135		0.193336
NC_000913	627135	627140		0.186115
NC_000913	627140	627145		0.201699
NC_000913	627145	627150		0.232257
NC_000913	627150	627155		0.184131
NC_000913	627155	627160		0.120347
NC_000913	627160	627165		0.137845
NC_000913	627165	627170		0.109685
NC_000913	627170	627175		0.113806
NC_000913	627175	627180		0.111739
NC_000913	627180	627185		0.166357
NC_000913	627185	627190		0.178921
NC_000913	627190	627195		0.210292
NC_000913	627195	627200		0.172678
NC_000913	627200	627205		0.142612
NC_000913	627205	627210		0.188674
NC_000913	627210	627215		0.110312
NC_000913	627215	627220		0.120852
NC_000913	627220	627225		0.098053
NC_000913	627225	627230		0.089870
NC_000913	627230	627235		0.089520
NC_000913	627235	627240		0.107990
NC_000913	627240	627245		0.112685
NC_000913	627245	627250		0.124888
NC_000913	627250	627255		0.308934
NC_000913	627255	627260		0.119639
NC_000913	627260	627265		0.102294
NC_000913	627265	627270		0.081449
NC_000913	627270	627275		0.076435
NC_000913	627275	627280		0.056808
NC_000913	627280	627285		0.055207
NC_000913	627285	627290		0.085859
NC_000913	627290	627295		0.130475
NC_000913	627295	627300		0.182013
NC_000913	627300	627305		0.211463
NC_000913	627305	627310		0.237558
NC_000913	627310	627315		0.279545
NC_000913	627315	627320		0.436225
NC_000913	627320	627325		0.597615
NC_000913	627325	627330		0.822636
NC_000913	627330	627335		0.340037
NC_000913	627335	627340		0.356891
NC_000913	627340	627345		0.327843
NC_000913	627345	627350		0.301322
NC_000913	627350	627355		0.299876
NC_000913	627355	627360		0.294700
NC_000913	627360	627365		0.304206
NC_000913	627365	627370		0.316238
NC_000913	627370	627375		0.370851
NC_000913	627375	627380		0.234180
NC_000913	627380	627385		0.213968
NC_000913	627385	627390		0.222183
NC_000913	627390	627395		0.167857
NC_000913	627395	627400		0.152070
NC_000913	627400	627405		0.164389
NC_000913	627405	627410		0.267911
NC_000913	627410	627415		0.174445
NC_000913	627415	627420		0.203422
NC_000913	627420	627425		0.183232
NC_000913	627425	627430		0.158487
NC_000913	627430	627435		0.143851
NC_000913	627435	627440		0.155743
NC_000913	627440	627445		0.208061
NC_000913	627445	627450		0.225226
NC_000913	627450	627455		0.236679
NC_000913	627455	627460		0.256930
NC_000913	627460	627465		0.235072
NC_000913	627465	627470		0.270386
NC_000913	627470	627475		0.293322
NC_000913	627475	627480		0.346207
NC_000913	627480	627485		0.324799
NC_000913	627485	627490		0.313879
NC_000913	627490	627495		0.316934
NC_000913	627495	627500		0.287287
NC_000913	627500	627505		0.284721
NC_000913	627505	627510		0.165804
NC_000913	627510	627515		0.102774
NC_000913	627515	627520		0.077628
NC_000913	627520	627525		0.086663
NC_000913	627525	627530		0.099175
NC_000913	627530	627535		0.089957
NC_000913	627535	627540		0.125370
NC_000913	627540	627545		0.153837
NC_000913	627545	627550		0.219994
NC_000913	627550	627555		0.335185
NC_000913	627555	627560		0.337882
NC_000913	627560	627565		0.667526
NC_000913	627565	627570		0.433776
NC_000913	627570	627575		0.426908
NC_000913	627575	627580		0.421177
NC_000913	627580	627585		0.348316
NC_000913	627585	627590		0.354578
NC_000913	627590	627595		0.390296
NC_000913	627595	627600		0.400966
NC_000913	627600	627605		0.496060
NC_000913	627605	627610		0.374238
NC_000913	627610	627615		0.434377
NC_000913	627615	627620		0.514734
NC_000913	627620	627625		0.559421
NC_000913	627625	627630		0.642896
NC_000913	627630	627635		0.654692
NC_000913	627635	627640		1.982127
NC_000913	627640	627645		1.113598
NC_000913	627645	627650		1.116369
NC_000913	627650	627655		0.773138
NC_000913	627655	627660		0.625415
NC_000913	627660	627665		0.563614
NC_000913	627665	627670		0.567632
NC_000913	627670	627675		0.564701
NC_000913	627675	627680		0.550036
NC_000913	627680	627685		0.548752
NC_000913	627685	627690		0.578709
NC_000913	627690	627695		0.581517
NC_000913	627695	627700		0.641147
NC_000913	627700	627705		0.799565
NC_000913	627705	627710		0.420140
NC_000913	627710	627715		0.395995
NC_000913	627715	627720		0.350074
NC_000913	627720	627725		0.326465
NC_000913	627725	627730		0.347415
NC_000913	627730	627735		0.385618
NC_000913	627735	627740		0.336977
NC_000913	627740	627745		0.483141
NC_000913	627745	627750		0.370653
NC_000913	627750	627755		0.413448
NC_000913	627755	627760		0.212108
NC_000913	627760	627765		0.094881
NC_000913	627765	627770		0.044161
NC_000913	627770	627775		0.046605
NC_000913	627775	627780		0.061111
NC_000913	627780	627785		0.071484
NC_000913	627785	627790		0.081199
NC_000913	627790	627795		0.098829
NC_000913	627795	627800		1.199081
NC_000913	627800	627805		1.488905
NC_000913	627805	627810		1.733504
NC_000913	627810	627815		1.015495
NC_000913	627815	627820		0.811446
NC_000913	627820	627825		0.640472
NC_000913	627825	627830		0.572834
NC_000913	627830	627835		0.523348
NC_000913	627835	627840		0.460203
NC_000913	627840	627845		0.417545
NC_000913	627845	627850		0.426722
NC_000913	627850	627855		0.427458
NC_000913	627855	627860		0.409973
NC_000913	627860	627865		0.482735
NC_000913	627865	627870		0.444414
NC_000913	627870	627875		0.469920
NC_000913	627875	627880		0.409342
NC_000913	627880	627885		0.393168
NC_000913	627885	627890		0.433814
NC_000913	627890	627895		0.556514
NC_000913	627895	627900		0.694498
NC_000913	627900	627905		0.592019
NC_000913	627905	627910		0.883721
NC_000913	627910	627915		0.579099
NC_000913	627915	627920		0.483594
NC_000913	627920	627925		0.284822
NC_000913	627925	627930		0.267280
NC_000913	627930	627935		0.255701
NC_000913	627935	627940		0.229692
NC_000913	627940	627945		0.214637
NC_000913	627945	627950		0.278946
NC_000913	627950	627955		0.480246
NC_000913	627955	627960		0.508562
NC_000913	627960	627965		0.551158
NC_000913	627965	627970		0.742810
NC_000913	627970	627975		0.787984
NC_000913	627975	627980		0.529626
NC_000913	627980	627985		0.453897
NC_000913	627985	627990		0.469519
NC_000913	627990	627995		0.481520
NC_000913	627995	628000		0.466568
NC_000913	628000	628005		0.522708
NC_000913	628005	628010		0.691130
NC_000913	628010	628015		0.786347
NC_000913	628015	628020		0.820023
NC_000913	628020	628025		1.020973
NC_000913	628025	628030		0.907144
NC_000913	628030	628035		1.070111
NC_000913	628035	628040		1.123460
NC_000913	628040	628045		1.049586
NC_000913	628045	628050		1.023541
NC_000913	628050	628055		1.058462
NC_000913	628055	628060		0.979079
NC_000913	628060	628065		1.095184
NC_000913	628065	628070		1.088775
NC_000913	628070	628075		1.068249
NC_000913	628075	628080		1.047655
NC_000913	628080	628085		1.438655
NC_000913	628085	628090		1.879391
NC_000913	628090	628095		2.246320
NC_000913	628095	628100		2.476164
NC_000913	628100	628105		3.326284
NC_000913	628105	628110		3.853125
NC_000913	628110	628115		4.442024
NC_000913	628115	628120		4.714652
NC_000913	628120	628125		5.336365
NC_000913	628125	628130		5.636001
NC_000913	628130	628135		6.573735
NC_000913	628135	628140		7.460301
NC_000913	628140	628145		6.670360
NC_000913	628145	628150		7.864599
NC_000913	628150	628155		4.576237
NC_000913	628155	628160		4.013031
NC_000913	628160	628165		3.016865
NC_000913	628165	628170		1.839632
NC_000913	628170	628175		1.222879
NC_000913	628175	628180		1.179816
NC_000913	628180	628185		1.164699
NC_000913	628185	628190		1.098702
NC_000913	628190	628195		1.037305
NC_000913	628195	628200		1.013785
NC_000913	628200	628205		0.625667
NC_000913	628205	628210		0.426359
NC_000913	628210	628215		0.373904
NC_000913	628215	628220		0.218675
NC_000913	628220	628225		0.216587
NC_000913	628225	628230		0.182272
NC_000913	628230	628235		0.214113
NC_000913	628235	628240		0.214159
NC_000913	628240	628245		0.230949
NC_000913	628245	628250		0.240090
NC_000913	628250	628255		0.283710
NC_000913	628255	628260		0.532143
NC_000913	628260	628265		0.232208
NC_000913	628265	628270		0.223163
NC_000913	628270	628275		0.096168
NC_000913	628275	628280		0.065934
NC_000913	628280	628285		0.066394
NC_000913	628285	628290		0.076034
NC_000913	628290	628295		0.077758
NC_000913	628295	628300		0.180709
NC_000913	628300	628305		0.234251
NC_000913	628305	628310		0.302656
NC_000913	628310	628315		0.338020
NC_000913	628315	628320		0.304426
NC_000913	628320	628325		0.325233
NC_000913	628325	628330		0.246735
NC_000913	628330	628335		0.234649
NC_000913	628335	628340		0.198185
NC_000913	628340	628345		0.167515
NC_000913	628345	628350		0.177381
NC_000913	628350	628355		0.148964
NC_000913	628355	628360		0.146658
NC_000913	628360	628365		0.141510
NC_000913	628365	628370		0.144899
NC_000913	628370	628375		0.171142
NC_000913	628375	628380		0.204125
NC_000913	628380	628385		0.222669
NC_000913	628385	628390		0.163022
NC_000913	628390	628395		0.159142
NC_000913	628395	628400		0.172394
NC_000913	628400	628405		0.133439
NC_000913	628405	628410		0.162715
NC_000913	628410	628415		0.207657
NC_000913	628415	628420		0.205450
NC_000913	628420	628425		0.180767
NC_000913	628425	628430		0.157323
NC_000913	628430	628435		0.084588
NC_000913	628435	628440		0.059679
NC_000913	628440	628445		0.045241
NC_000913	628445	628450		0.049007
NC_000913	628450	628455		0.056128
NC_000913	628455	628460		0.056978
NC_000913	628460	628465		0.078406
NC_000913	628465	628470		0.075303
NC_000913	628470	628475		0.095498
NC_000913	628475	628480		0.186927
NC_000913	628480	628485		0.227857
NC_000913	628485	628490		0.292891
NC_000913	628490	628495		0.462462
NC_000913	628495	628500		0.334255
NC_000913	628500	628505		0.348561
NC_000913	628505	628510		0.316353
NC_000913	628510	628515		0.328743
NC_000913	628515	628520		0.236067
NC_000913	628520	628525		0.225515
NC_000913	628525	628530		0.247039
NC_000913	628530	628535		0.323449
NC_000913	628535	628540		0.398139
NC_000913	628540	628545		0.453556
NC_000913	628545	628550		0.534609
NC_000913	628550	628555		0.668202
NC_000913	628555	628560		0.727103
NC_000913	628560	628565		0.587246
NC_000913	628565	628570		0.590358
NC_000913	628570	628575		0.583041
NC_000913	628575	628580		0.549672
NC_000913	628580	628585		0.521041
NC_000913	628585	628590		0.505589
NC_000913	628590	628595		0.501094
NC_000913	628595	628600		0.378790
NC_000913	628600	628605		0.364590
NC_000913	628605	628610		0.210459
NC_000913	628610	628615		0.191544
NC_000913	628615	628620		0.190119
NC_000913	628620	628625		0.188568
NC_000913	628625	628630		0.250068
NC_000913	628630	628635		0.235483
NC_000913	628635	628640		0.304532
NC_000913	628640	628645		0.260406
NC_000913	628645	628650		0.307218
NC_000913	628650	628655		0.400883
NC_000913	628655	628660		0.669983
NC_000913	628660	628665		0.766658
NC_000913	628665	628670		0.742885
NC_000913	628670	628675		0.922469
NC_000913	628675	628680		0.982337
NC_000913	628680	628685		1.226669
NC_000913	628685	628690		0.999375
NC_000913	628690	628695		0.870342
NC_000913	628695	628700		0.764730
NC_000913	628700	628705		0.723150
NC_000913	628705	628710		0.715679
NC_000913	628710	628715		0.426920
NC_000913	628715	628720		0.392538
NC_000913	628720	628725		0.362100
NC_000913	628725	628730		0.362765
NC_000913	628730	628735		0.352978
NC_000913	628735	628740		0.566179
NC_000913	628740	628745		0.405737
NC_000913	628745	628750		0.421354
NC_000913	628750	628755		0.445838
NC_000913	628755	628760		0.282445
NC_000913	628760	628765		0.289910
NC_000913	628765	628770		0.231782
NC_000913	628770	628775		0.233564
NC_000913	628775	628780		0.224070
NC_000913	628780	628785		0.251586
NC_000913	628785	628790		0.268905
NC_000913	628790	628795		0.308520
NC_000913	628795	628800		0.313970
NC_000913	628800	628805		0.313875
NC_000913	628805	628810		0.322350
NC_000913	628810	628815		0.367009
NC_000913	628815	628820		0.463335
NC_000913	628820	628825		0.499110
NC_000913	628825	628830		0.583534
NC_000913	628830	628835		0.502246
NC_000913	628835	628840		0.553835
NC_000913	628840	628845		0.391613
NC_000913	628845	628850		0.376806
NC_000913	628850	628855		0.325032
NC_000913	628855	628860		0.321325
NC_000913	628860	628865		0.309819
NC_000913	628865	628870		0.334917
NC_000913	628870	628875		0.395960
NC_000913	628875	628880		0.547739
NC_000913	628880	628885		0.777206
NC_000913	628885	628890		0.650305
NC_000913	628890	628895		0.602246
NC_000913	628895	628900		0.479379
NC_000913	628900	628905		0.386257
NC_000913	628905	628910		0.386991
NC_000913	628910	628915		0.347452
NC_000913	628915	628920		0.351218
NC_000913	628920	628925		0.328623
NC_000913	628925	628930		0.498606
NC_000913	628930	628935		0.356738
NC_000913	628935	628940		0.368159
NC_000913	628940	628945		0.404287
NC_000913	628945	628950		0.416766
NC_000913	628950	628955		0.438389
NC_000913	628955	628960		0.381506
NC_000913	628960	628965		0.435052
NC_000913	628965	628970		0.474007
NC_000913	628970	628975		0.552519
NC_000913	628975	628980		0.683107
NC_000913	628980	628985		0.599226
NC_000913	628985	628990		0.481616
NC_000913	628990	628995		0.404502
NC_000913	628995	629000		0.347884
NC_000913	629000	629005		0.315660
NC_000913	629005	629010		0.306486
NC_000913	629010	629015		0.310339
NC_000913	629015	629020		0.287833
NC_000913	629020	629025		0.274827
NC_000913	629025	629030		0.265789
NC_000913	629030	629035		0.280097
NC_000913	629035	629040		0.276458
NC_000913	629040	629045		0.269581
NC_000913	629045	629050		0.238249
NC_000913	629050	629055		0.247840
NC_000913	629055	629060		0.276329
NC_000913	629060	629065		0.333201
NC_000913	629065	629070		0.326701
NC_000913	629070	629075		0.302880
NC_000913	629075	629080		0.284563
NC_000913	629080	629085		0.302136
NC_000913	629085	629090		0.295955
NC_000913	629090	629095		0.395302
NC_000913	629095	629100		0.275875
NC_000913	629100	629105		0.220282
NC_000913	629105	629110		0.226636
NC_000913	629110	629115		0.258926
NC_000913	629115	629120		0.283871
NC_000913	629120	629125		0.277093
NC_000913	629125	629130		0.427190
NC_000913	629130	629135		0.317686
NC_000913	629135	629140		0.273765
NC_000913	629140	629145		0.293221
NC_000913	629145	629150		0.306547
NC_000913	629150	629155		0.339379
NC_000913	629155	629160		0.374157
NC_000913	629160	629165		0.272764
NC_000913	629165	629170		0.233727
NC_000913	629170	629175		0.265563
NC_000913	629175	629180		0.243266
NC_000913	629180	629185		0.293543
NC_000913	629185	629190		0.275376
NC_000913	629190	629195		0.340064
NC_000913	629195	629200		0.335372
NC_000913	629200	629205		0.416071
NC_000913	629205	629210		0.439633
NC_000913	629210	629215		0.439334
NC_000913	629215	629220		0.464031
NC_000913	629220	629225		0.608155
NC_000913	629225	629230		0.567980
NC_000913	629230	629235		0.625491
NC_000913	629235	629240		0.673167
NC_000913	629240	629245		0.759942
NC_000913	629245	629250		0.954233
NC_000913	629250	629255		1.078662
NC_000913	629255	629260		1.131083
NC_000913	629260	629265		0.972616
NC_000913	629265	629270		0.484655
NC_000913	629270	629275		0.283936
NC_000913	629275	629280		0.229244
NC_000913	629280	629285		0.183195
NC_000913	629285	629290		0.163433
NC_000913	629290	629295		0.170885
NC_000913	629295	629300		0.158327
NC_000913	629300	629305		0.250856
NC_000913	629305	629310		0.246810
NC_000913	629310	629315		0.204103
NC_000913	629315	629320		0.197580
NC_000913	629320	629325		0.136982
NC_000913	629325	629330		0.092352
NC_000913	629330	629335		0.101377
NC_000913	629335	629340		0.123112
NC_000913	629340	629345		0.115506
NC_000913	629345	629350		0.130886
NC_000913	629350	629355		0.227944
NC_000913	629355	629360		0.311082
NC_000913	629360	629365		0.405948
NC_000913	629365	629370		0.370821
NC_000913	629370	629375		0.406192
NC_000913	629375	629380		0.491495
NC_000913	629380	629385		0.353964
NC_000913	629385	629390		0.250284
NC_000913	629390	629395		0.256702
NC_000913	629395	629400		0.242852
NC_000913	629400	629405		0.229289
NC_000913	629405	629410		0.181938
NC_000913	629410	629415		0.190106
NC_000913	629415	629420		0.151550
NC_000913	629420	629425		0.154832
NC_000913	629425	629430		0.215772
NC_000913	629430	629435		0.395674
NC_000913	629435	629440		0.438998
NC_000913	629440	629445		0.362164
NC_000913	629445	629450		0.342104
NC_000913	629450	629455		0.297531
NC_000913	629455	629460		0.205478
NC_000913	629460	629465		0.136842
NC_000913	629465	629470		0.142935
NC_000913	629470	629475		0.144190
NC_000913	629475	629480		0.128836
NC_000913	629480	629485		0.135076
NC_000913	629485	629490		0.196122
NC_000913	629490	629495		0.251169
NC_000913	629495	629500		0.288547
NC_000913	629500	629505		0.409380
NC_000913	629505	629510		0.412368
NC_000913	629510	629515		0.395011
NC_000913	629515	629520		0.212724
NC_000913	629520	629525		0.093344
NC_000913	629525	629530		0.093361
NC_000913	629530	629535		0.080682
NC_000913	629535	629540		0.087654
NC_000913	629540	629545		0.096500
NC_000913	629545	629550		0.123637
NC_000913	629550	629555		0.113258
NC_000913	629555	629560		0.233674
NC_000913	629560	629565		0.251446
NC_000913	629565	629570		0.203101
NC_000913	629570	629575		0.161493
NC_000913	629575	629580		0.174059
NC_000913	629580	629585		0.138209
NC_000913	629585	629590		0.138431
NC_000913	629590	629595		0.125797
NC_000913	629595	629600		0.075938
NC_000913	629600	629605		0.080582
NC_000913	629605	629610		0.076496
NC_000913	629610	629615		0.090546
NC_000913	629615	629620		0.111429
NC_000913	629620	629625		0.157740
NC_000913	629625	629630		0.187239
NC_000913	629630	629635		0.220563
NC_000913	629635	629640		0.261877
NC_000913	629640	629645		0.239784
NC_000913	629645	629650		0.267464
NC_000913	629650	629655		0.277430
NC_000913	629655	629660		0.266160
NC_000913	629660	629665		0.220187
NC_000913	629665	629670		0.154793
NC_000913	629670	629675		0.145854
NC_000913	629675	629680		0.144663
NC_000913	629680	629685		0.114735
NC_000913	629685	629690		0.135430
NC_000913	629690	629695		0.145814
NC_000913	629695	629700		0.199191
NC_000913	629700	629705		0.230442
NC_000913	629705	629710		0.259301
NC_000913	629710	629715		0.311771
NC_000913	629715	629720		0.350746
NC_000913	629720	629725		0.440584
NC_000913	629725	629730		0.477209
NC_000913	629730	629735		0.376361
NC_000913	629735	629740		0.627718
NC_000913	629740	629745		0.709989
NC_000913	629745	629750		0.748763
NC_000913	629750	629755		0.844046
NC_000913	629755	629760		1.121675
NC_000913	629760	629765		1.338127
NC_000913	629765	629770		1.434297
NC_000913	629770	629775		1.521838
NC_000913	629775	629780		1.425976
NC_000913	629780	629785		1.139521
NC_000913	629785	629790		1.412221
NC_000913	629790	629795		1.213547
NC_000913	629795	629800		1.121087
NC_000913	629800	629805		1.433783
NC_000913	629805	629810		1.480985
NC_000913	629810	629815		1.776040
NC_000913	629815	629820		1.693182
NC_000913	629820	629825		1.819645
NC_000913	629825	629830		1.909143
NC_000913	629830	629835		1.969815
NC_000913	629835	629840		2.308910
NC_000913	629840	629845		2.527650
NC_000913	629845	629850		2.619783
NC_000913	629850	629855		2.341676
NC_000913	629855	629860		2.321478
NC_000913	629860	629865		2.437050
NC_000913	629865	629870		3.328601
NC_000913	629870	629875		2.632089
NC_000913	629875	629880		2.459924
NC_000913	629880	629885		2.361636
NC_000913	629885	629890		2.621608
NC_000913	629890	629895		1.720484
NC_000913	629895	629900		1.172336
NC_000913	629900	629905		0.660816
NC_000913	629905	629910		0.577391
NC_000913	629910	629915		0.554349
NC_000913	629915	629920		0.493147
NC_000913	629920	629925		0.466427
NC_000913	629925	629930		0.441925
NC_000913	629930	629935		0.463827
NC_000913	629935	629940		0.458356
NC_000913	629940	629945		0.609803
NC_000913	629945	629950		0.741209
NC_000913	629950	629955		0.875664
NC_000913	629955	629960		0.935311
NC_000913	629960	629965		1.859724
NC_000913	629965	629970		1.306112
NC_000913	629970	629975		1.151129
NC_000913	629975	629980		1.187638
NC_000913	629980	629985		1.146892
NC_000913	629985	629990		0.882863
NC_000913	629990	629995		0.876428
NC_000913	629995	630000		0.879027
NC_000913	630000	630005		0.992223
NC_000913	630005	630010		1.167721
NC_000913	630010	630015		1.433698
NC_000913	630015	630020		1.696591
NC_000913	630020	630025		2.390676
NC_000913	630025	630030		3.689110
NC_000913	630030	630035		5.317308
NC_000913	630035	630040		5.503729
NC_000913	630040	630045		5.655203
NC_000913	630045	630050		5.729355
NC_000913	630050	630055		5.816423
NC_000913	630055	630060		5.462127
NC_000913	630060	630065		2.298410
NC_000913	630065	630070		1.588448
NC_000913	630070	630075		1.605779
NC_000913	630075	630080		1.458762
NC_000913	630080	630085		1.371135
NC_000913	630085	630090		1.186138
NC_000913	630090	630095		1.103907
NC_000913	630095	630100		1.348604
NC_000913	630100	630105		1.206112
NC_000913	630105	630110		1.226729
NC_000913	630110	630115		1.262564
NC_000913	630115	630120		1.202484
NC_000913	630120	630125		1.080151
NC_000913	630125	630130		1.029840
NC_000913	630130	630135		1.141831
NC_000913	630135	630140		1.248146
NC_000913	630140	630145		1.127747
NC_000913	630145	630150		1.228232
NC_000913	630150	630155		1.037147
NC_000913	630155	630160		1.117055
NC_000913	630160	630165		1.234016
NC_000913	630165	630170		1.088201
NC_000913	630170	630175		1.094267
NC_000913	630175	630180		1.155943
NC_000913	630180	630185		1.205924
NC_000913	630185	630190		1.147895
NC_000913	630190	630195		1.180300
NC_000913	630195	630200		1.067577
NC_000913	630200	630205		1.083349
NC_000913	630205	630210		1.025151
NC_000913	630210	630215		1.143242
NC_000913	630215	630220		1.162428
NC_000913	630220	630225		1.154790
NC_000913	630225	630230		1.026495
NC_000913	630230	630235		1.053867
NC_000913	630235	630240		1.039361
NC_000913	630240	630245		1.144259
NC_000913	630245	630250		0.876671
NC_000913	630250	630255		0.696058
NC_000913	630255	630260		0.849000
NC_000913	630260	630265		0.714744
NC_000913	630265	630270		0.628049
NC_000913	630270	630275		0.526172
NC_000913	630275	630280		0.467239
NC_000913	630280	630285		0.492102
NC_000913	630285	630290		0.502030
NC_000913	630290	630295		0.467759
NC_000913	630295	630300		0.529218
NC_000913	630300	630305		0.597504
NC_000913	630305	630310		0.541866
NC_000913	630310	630315		0.585044
NC_000913	630315	630320		0.509317
NC_000913	630320	630325		0.526314
NC_000913	630325	630330		0.546395
NC_000913	630330	630335		0.521548
NC_000913	630335	630340		0.580871
NC_000913	630340	630345		0.614376
NC_000913	630345	630350		0.524918
NC_000913	630350	630355		0.512019
NC_000913	630355	630360		0.445887
NC_000913	630360	630365		0.410684
NC_000913	630365	630370		0.370097
NC_000913	630370	630375		0.296402
NC_000913	630375	630380		0.371123
NC_000913	630380	630385		0.452358
NC_000913	630385	630390		0.556458
NC_000913	630390	630395		0.567178
NC_000913	630395	630400		0.846960
NC_000913	630400	630405		1.088026
NC_000913	630405	630410		1.067471
NC_000913	630410	630415		0.855894
NC_000913	630415	630420		1.204340
NC_000913	630420	630425		1.302350
NC_000913	630425	630430		1.346742
NC_000913	630430	630435		1.159938
NC_000913	630435	630440		0.927937
NC_000913	630440	630445		0.767309
NC_000913	630445	630450		0.697693
NC_000913	630450	630455		0.717520
NC_000913	630455	630460		0.749864
NC_000913	630460	630465		0.692173
NC_000913	630465	630470		0.727786
NC_000913	630470	630475		0.803404
NC_000913	630475	630480		0.292759
NC_000913	630480	630485		0.219276
NC_000913	630485	630490		0.205767
NC_000913	630490	630495		0.213001
NC_000913	630495	630500		0.206028
NC_000913	630500	630505		0.186599
NC_000913	630505	630510		0.197172
NC_000913	630510	630515		0.230899
NC_000913	630515	630520		0.287097
NC_000913	630520	630525		0.270929
NC_000913	630525	630530		0.220290
NC_000913	630530	630535		0.221010
NC_000913	630535	630540		0.233206
NC_000913	630540	630545		0.256749
NC_000913	630545	630550		0.346893
NC_000913	630550	630555		0.396876
NC_000913	630555	630560		0.397037
NC_000913	630560	630565		0.555536
NC_000913	630565	630570		0.917998
NC_000913	630570	630575		0.807502
NC_000913	630575	630580		0.822560
NC_000913	630580	630585		0.791387
NC_000913	630585	630590		0.791309
NC_000913	630590	630595		0.924837
NC_000913	630595	630600		0.905126
NC_000913	630600	630605		0.714978
NC_000913	630605	630610		0.664405
NC_000913	630610	630615		0.705992
NC_000913	630615	630620		0.789509
NC_000913	630620	630625		0.711021
NC_000913	630625	630630		0.604730
NC_000913	630630	630635		0.632441
NC_000913	630635	630640		0.603225
NC_000913	630640	630645		0.552940
NC_000913	630645	630650		0.537700
NC_000913	630650	630655		0.471592
NC_000913	630655	630660		0.492146
NC_000913	630660	630665		0.657246
NC_000913	630665	630670		0.569001
NC_000913	630670	630675		0.564613
NC_000913	630675	630680		0.467956
NC_000913	630680	630685		0.422648
NC_000913	630685	630690		0.295476
NC_000913	630690	630695		0.283337
NC_000913	630695	630700		0.284712
NC_000913	630700	630705		0.285850
NC_000913	630705	630710		0.257215
NC_000913	630710	630715		0.299386
NC_000913	630715	630720		0.435012
NC_000913	630720	630725		0.386283
NC_000913	630725	630730		0.377687
NC_000913	630730	630735		0.375138
NC_000913	630735	630740		0.304946
NC_000913	630740	630745		0.294474
NC_000913	630745	630750		0.287398
NC_000913	630750	630755		0.209019
NC_000913	630755	630760		0.201903
NC_000913	630760	630765		0.183312
NC_000913	630765	630770		0.183126
NC_000913	630770	630775		0.202645
NC_000913	630775	630780		0.218960
NC_000913	630780	630785		0.294187
NC_000913	630785	630790		0.334994
NC_000913	630790	630795		0.561369
NC_000913	630795	630800		0.295677
NC_000913	630800	630805		0.285306
NC_000913	630805	630810		0.256911
NC_000913	630810	630815		0.244261
NC_000913	630815	630820		0.258867
NC_000913	630820	630825		0.250633
NC_000913	630825	630830		0.301582
NC_000913	630830	630835		0.302218
NC_000913	630835	630840		0.298077
NC_000913	630840	630845		0.275197
NC_000913	630845	630850		0.261096
NC_000913	630850	630855		0.251359
NC_000913	630855	630860		0.318462
NC_000913	630860	630865		0.341263
NC_000913	630865	630870		0.305919
NC_000913	630870	630875		0.470536
NC_000913	630875	630880		0.400222
NC_000913	630880	630885		0.430677
NC_000913	630885	630890		0.352298
NC_000913	630890	630895		0.159730
NC_000913	630895	630900		0.183163
NC_000913	630900	630905		0.187246
NC_000913	630905	630910		0.191784
NC_000913	630910	630915		0.171614
NC_000913	630915	630920		0.182367
NC_000913	630920	630925		0.270685
NC_000913	630925	630930		0.425419
NC_000913	630930	630935		0.588151
NC_000913	630935	630940		0.558286
NC_000913	630940	630945		0.539250
NC_000913	630945	630950		0.546446
NC_000913	630950	630955		0.696564
NC_000913	630955	630960		0.552264
NC_000913	630960	630965		0.625173
NC_000913	630965	630970		0.616956
NC_000913	630970	630975		0.574441
NC_000913	630975	630980		0.627659
NC_000913	630980	630985		0.974593
NC_000913	630985	630990		1.148657
NC_000913	630990	630995		1.123401
NC_000913	630995	631000		1.073767
NC_000913	631000	631005		0.725672
NC_000913	631005	631010		0.339821
NC_000913	631010	631015		0.317045
NC_000913	631015	631020		0.300517
NC_000913	631020	631025		0.252366
NC_000913	631025	631030		0.207995
NC_000913	631030	631035		0.174022
NC_000913	631035	631040		0.181267
NC_000913	631040	631045		0.177219
NC_000913	631045	631050		0.258101
NC_000913	631050	631055		0.330139
NC_000913	631055	631060		0.330387
NC_000913	631060	631065		0.342615
NC_000913	631065	631070		0.471429
NC_000913	631070	631075		0.929660
NC_000913	631075	631080		1.126168
NC_000913	631080	631085		1.342444
NC_000913	631085	631090		1.400779
NC_000913	631090	631095		1.532282
NC_000913	631095	631100		1.534933
NC_000913	631100	631105		1.487699
NC_000913	631105	631110		1.565755
NC_000913	631110	631115		1.544877
NC_000913	631115	631120		1.690398
NC_000913	631120	631125		1.410136
NC_000913	631125	631130		1.302357
NC_000913	631130	631135		1.204197
NC_000913	631135	631140		1.195273
NC_000913	631140	631145		1.151823
NC_000913	631145	631150		1.155886
NC_000913	631150	631155		1.241967
NC_000913	631155	631160		1.218777
NC_000913	631160	631165		1.277969
NC_000913	631165	631170		1.030621
NC_000913	631170	631175		0.910667
NC_000913	631175	631180		0.705333
NC_000913	631180	631185		0.608858
NC_000913	631185	631190		0.551982
NC_000913	631190	631195		0.518959
NC_000913	631195	631200		0.496798
NC_000913	631200	631205		0.512169
NC_000913	631205	631210		0.667369
NC_000913	631210	631215		0.588481
NC_000913	631215	631220		0.480770
NC_000913	631220	631225		0.393524
NC_000913	631225	631230		0.341857
NC_000913	631230	631235		0.327546
NC_000913	631235	631240		0.304775
NC_000913	631240	631245		0.299309
NC_000913	631245	631250		0.292921
NC_000913	631250	631255		0.350472
NC_000913	631255	631260		0.308952
NC_000913	631260	631265		0.365302
NC_000913	631265	631270		0.262605
NC_000913	631270	631275		0.220219
NC_000913	631275	631280		0.218629
NC_000913	631280	631285		0.198286
NC_000913	631285	631290		0.236124
NC_000913	631290	631295		0.396894
NC_000913	631295	631300		0.495975
NC_000913	631300	631305		0.417211
NC_000913	631305	631310		0.491831
NC_000913	631310	631315		0.559583
NC_000913	631315	631320		0.474507
NC_000913	631320	631325		0.471453
NC_000913	631325	631330		0.594353
NC_000913	631330	631335		0.352008
NC_000913	631335	631340		0.324430
NC_000913	631340	631345		0.338657
NC_000913	631345	631350		0.170002
NC_000913	631350	631355		0.165564
NC_000913	631355	631360		0.154900
NC_000913	631360	631365		0.152185
NC_000913	631365	631370		0.146295
NC_000913	631370	631375		0.173428
NC_000913	631375	631380		0.250681
NC_000913	631380	631385		0.284236
NC_000913	631385	631390		0.305350
NC_000913	631390	631395		0.248914
NC_000913	631395	631400		0.176892
NC_000913	631400	631405		0.134716
NC_000913	631405	631410		0.144340
NC_000913	631410	631415		0.131084
NC_000913	631415	631420		0.121225
NC_000913	631420	631425		0.132354
NC_000913	631425	631430		0.164139
NC_000913	631430	631435		0.393059
NC_000913	631435	631440		0.420571
NC_000913	631440	631445		0.430560
NC_000913	631445	631450		0.433882
NC_000913	631450	631455		0.494348
NC_000913	631455	631460		0.449650
NC_000913	631460	631465		0.445160
NC_000913	631465	631470		0.419734
NC_000913	631470	631475		0.467399
NC_000913	631475	631480		0.485642
NC_000913	631480	631485		0.423910
NC_000913	631485	631490		0.577218
NC_000913	631490	631495		0.585941
NC_000913	631495	631500		0.686026
NC_000913	631500	631505		0.624498
NC_000913	631505	631510		0.572028
NC_000913	631510	631515		0.497083
NC_000913	631515	631520		0.469226
NC_000913	631520	631525		0.468579
NC_000913	631525	631530		0.527776
NC_000913	631530	631535		0.583358
NC_000913	631535	631540		0.589052
NC_000913	631540	631545		0.640725
NC_000913	631545	631550		0.497305
NC_000913	631550	631555		0.377700
NC_000913	631555	631560		0.181355
NC_000913	631560	631565		0.145673
NC_000913	631565	631570		0.136394
NC_000913	631570	631575		0.110089
NC_000913	631575	631580		0.097402
NC_000913	631580	631585		0.090728
NC_000913	631585	631590		0.124144
NC_000913	631590	631595		0.142487
NC_000913	631595	631600		0.173762
NC_000913	631600	631605		0.210356
NC_000913	631605	631610		0.281011
NC_000913	631610	631615		0.336598
NC_000913	631615	631620		0.233039
NC_000913	631620	631625		0.151183
NC_000913	631625	631630		0.115407
NC_000913	631630	631635		0.113913
NC_000913	631635	631640		0.109355
NC_000913	631640	631645		0.114162
NC_000913	631645	631650		0.160304
NC_000913	631650	631655		0.217439
NC_000913	631655	631660		0.213897
NC_000913	631660	631665		0.345248
NC_000913	631665	631670		0.445772
NC_000913	631670	631675		0.370128
NC_000913	631675	631680		0.419306
NC_000913	631680	631685		0.456858
NC_000913	631685	631690		0.417936
NC_000913	631690	631695		0.373598
NC_000913	631695	631700		0.301914
NC_000913	631700	631705		0.245507
NC_000913	631705	631710		0.193118
NC_000913	631710	631715		0.214850
NC_000913	631715	631720		0.221753
NC_000913	631720	631725		0.245748
NC_000913	631725	631730		0.266030
NC_000913	631730	631735		0.301642
NC_000913	631735	631740		0.955741
NC_000913	631740	631745		0.782365
NC_000913	631745	631750		0.737376
NC_000913	631750	631755		0.526888
NC_000913	631755	631760		0.336504
NC_000913	631760	631765		0.142342
NC_000913	631765	631770		0.118978
NC_000913	631770	631775		0.185073
NC_000913	631775	631780		0.178144
NC_000913	631780	631785		0.116575
NC_000913	631785	631790		0.082685
NC_000913	631790	631795		0.087574
NC_000913	631795	631800		0.092132
NC_000913	631800	631805		0.080522
NC_000913	631805	631810		0.087733
NC_000913	631810	631815		0.116028
NC_000913	631815	631820		0.249370
NC_000913	631820	631825		0.362150
NC_000913	631825	631830		0.309267
NC_000913	631830	631835		0.310555
NC_000913	631835	631840		0.438411
NC_000913	631840	631845		0.606317
NC_000913	631845	631850		0.791702
NC_000913	631850	631855		0.592294
NC_000913	631855	631860		0.370320
NC_000913	631860	631865		0.342217
NC_000913	631865	631870		0.331050
NC_000913	631870	631875		0.307834
NC_000913	631875	631880		0.310285
NC_000913	631880	631885		0.337449
NC_000913	631885	631890		0.471884
NC_000913	631890	631895		0.388338
NC_000913	631895	631900		0.451717
NC_000913	631900	631905		0.496366
NC_000913	631905	631910		0.327662
NC_000913	631910	631915		0.288769
NC_000913	631915	631920		0.254354
NC_000913	631920	631925		0.287131
NC_000913	631925	631930		0.288978
NC_000913	631930	631935		0.271423
NC_000913	631935	631940		0.289885
NC_000913	631940	631945		0.393124
NC_000913	631945	631950		0.396140
NC_000913	631950	631955		0.486421
NC_000913	631955	631960		0.402776
NC_000913	631960	631965		0.390151
NC_000913	631965	631970		0.327267
NC_000913	631970	631975		0.265468
NC_000913	631975	631980		0.248744
NC_000913	631980	631985		0.246843
NC_000913	631985	631990		0.259195
NC_000913	631990	631995		0.204327
NC_000913	631995	632000		0.279085
NC_000913	632000	632005		0.321226
NC_000913	632005	632010		0.410332
NC_000913	632010	632015		0.428416
NC_000913	632015	632020		0.429476
NC_000913	632020	632025		0.452792
NC_000913	632025	632030		0.345285
NC_000913	632030	632035		0.267582
NC_000913	632035	632040		0.273875
NC_000913	632040	632045		0.282933
NC_000913	632045	632050		0.320654
NC_000913	632050	632055		0.318150
NC_000913	632055	632060		0.349087
NC_000913	632060	632065		0.319324
NC_000913	632065	632070		0.305913
NC_000913	632070	632075		0.288227
NC_000913	632075	632080		0.266653
NC_000913	632080	632085		0.233134
NC_000913	632085	632090		0.242461
NC_000913	632090	632095		0.251459
NC_000913	632095	632100		0.276146
NC_000913	632100	632105		0.308029
NC_000913	632105	632110		0.354690
NC_000913	632110	632115		0.270449
NC_000913	632115	632120		0.330265
NC_000913	632120	632125		0.317837
NC_000913	632125	632130		0.275500
NC_000913	632130	632135		0.169732
NC_000913	632135	632140		0.175562
NC_000913	632140	632145		0.148555
NC_000913	632145	632150		0.139091
NC_000913	632150	632155		0.132457
NC_000913	632155	632160		0.126130
NC_000913	632160	632165		0.219376
NC_000913	632165	632170		0.287359
NC_000913	632170	632175		0.262074
NC_000913	632175	632180		0.305393
NC_000913	632180	632185		0.316657
NC_000913	632185	632190		0.383298
NC_000913	632190	632195		0.612834
NC_000913	632195	632200		0.085846
NC_000913	632200	632205		0.076265
NC_000913	632205	632210		0.058065
NC_000913	632210	632215		0.058394
NC_000913	632215	632220		0.062230
NC_000913	632220	632225		0.059838
NC_000913	632225	632230		0.067067
NC_000913	632230	632235		0.069649
NC_000913	632235	632240		0.155634
NC_000913	632240	632245		0.305239
NC_000913	632245	632250		0.511268
NC_000913	632250	632255		0.778140
NC_000913	632255	632260		0.842386
NC_000913	632260	632265		0.914401
NC_000913	632265	632270		1.214513
NC_000913	632270	632275		1.462463
NC_000913	632275	632280		1.111861
NC_000913	632280	632285		0.953397
NC_000913	632285	632290		0.995585
NC_000913	632290	632295		0.888942
NC_000913	632295	632300		0.956950
NC_000913	632300	632305		0.669302
NC_000913	632305	632310		0.678897
NC_000913	632310	632315		0.450620
NC_000913	632315	632320		0.453215
NC_000913	632320	632325		0.447233
NC_000913	632325	632330		0.344127
NC_000913	632330	632335		0.284276
NC_000913	632335	632340		0.281674
NC_000913	632340	632345		0.308361
NC_000913	632345	632350		0.323350
NC_000913	632350	632355		0.303587
NC_000913	632355	632360		0.234019
NC_000913	632360	632365		0.179506
NC_000913	632365	632370		0.179073
NC_000913	632370	632375		0.168970
NC_000913	632375	632380		0.165450
NC_000913	632380	632385		0.167537
NC_000913	632385	632390		0.203580
NC_000913	632390	632395		0.208844
NC_000913	632395	632400		0.282958
NC_000913	632400	632405		0.184785
NC_000913	632405	632410		0.256997
NC_000913	632410	632415		0.248647
NC_000913	632415	632420		0.163032
NC_000913	632420	632425		0.194208
NC_000913	632425	632430		0.218029
NC_000913	632430	632435		0.192866
NC_000913	632435	632440		0.223272
NC_000913	632440	632445		0.319388
NC_000913	632445	632450		0.334904
NC_000913	632450	632455		0.411498
NC_000913	632455	632460		0.385670
NC_000913	632460	632465		0.464252
NC_000913	632465	632470		0.236448
NC_000913	632470	632475		0.155856
NC_000913	632475	632480		0.124075
NC_000913	632480	632485		0.113047
NC_000913	632485	632490		0.107475
NC_000913	632490	632495		0.105825
NC_000913	632495	632500		0.236110
NC_000913	632500	632505		0.404710
NC_000913	632505	632510		1.035211
NC_000913	632510	632515		1.059451
NC_000913	632515	632520		1.462771
NC_000913	632520	632525		1.648816
NC_000913	632525	632530		1.197335
NC_000913	632530	632535		1.205752
NC_000913	632535	632540		1.073211
NC_000913	632540	632545		1.012165
NC_000913	632545	632550		0.974887
NC_000913	632550	632555		0.884155
NC_000913	632555	632560		0.801904
NC_000913	632560	632565		0.915268
NC_000913	632565	632570		0.923398
NC_000913	632570	632575		0.907623
NC_000913	632575	632580		0.793609
NC_000913	632580	632585		0.807351
NC_000913	632585	632590		0.798357
NC_000913	632590	632595		0.756707
NC_000913	632595	632600		0.776721
NC_000913	632600	632605		0.808086
NC_000913	632605	632610		0.766000
NC_000913	632610	632615		0.803005
NC_000913	632615	632620		0.783262
NC_000913	632620	632625		0.745844
NC_000913	632625	632630		0.793927
NC_000913	632630	632635		0.807820
NC_000913	632635	632640		0.787109
NC_000913	632640	632645		0.851287
NC_000913	632645	632650		0.836512
NC_000913	632650	632655		0.815189
NC_000913	632655	632660		0.777342
NC_000913	632660	632665		0.744191
NC_000913	632665	632670		0.705754
NC_000913	632670	632675		0.623849
NC_000913	632675	632680		0.615324
NC_000913	632680	632685		0.643047
NC_000913	632685	632690		0.616447
NC_000913	632690	632695		0.647164
NC_000913	632695	632700		0.668542
NC_000913	632700	632705		0.579090
NC_000913	632705	632710		0.516494
NC_000913	632710	632715		0.485251
NC_000913	632715	632720		0.446504
NC_000913	632720	632725		0.455141
NC_000913	632725	632730		0.374757
NC_000913	632730	632735		0.308403
NC_000913	632735	632740		0.226649
NC_000913	632740	632745		0.159045
NC_000913	632745	632750		0.162433
NC_000913	632750	632755		0.159794
NC_000913	632755	632760		0.168193
NC_000913	632760	632765		0.169264
NC_000913	632765	632770		0.164585
NC_000913	632770	632775		0.211364
NC_000913	632775	632780		0.281112
NC_000913	632780	632785		0.357725
NC_000913	632785	632790		0.429232
NC_000913	632790	632795		0.743860
NC_000913	632795	632800		0.856229
NC_000913	632800	632805		1.297266
NC_000913	632805	632810		1.663385
NC_000913	632810	632815		1.823057
NC_000913	632815	632820		1.866047
NC_000913	632820	632825		2.227037
NC_000913	632825	632830		2.242406
NC_000913	632830	632835		2.282197
NC_000913	632835	632840		2.309170
NC_000913	632840	632845		2.066003
NC_000913	632845	632850		1.784939
NC_000913	632850	632855		1.442712
NC_000913	632855	632860		1.229682
NC_000913	632860	632865		1.089593
NC_000913	632865	632870		0.930902
NC_000913	632870	632875		0.926132
NC_000913	632875	632880		0.798911
NC_000913	632880	632885		0.734207
NC_000913	632885	632890		0.706779
NC_000913	632890	632895		0.725226
NC_000913	632895	632900		0.750394
NC_000913	632900	632905		0.735249
NC_000913	632905	632910		0.672478
NC_000913	632910	632915		0.627871
NC_000913	632915	632920		0.650595
NC_000913	632920	632925		0.658285
NC_000913	632925	632930		0.627689
NC_000913	632930	632935		0.662920
NC_000913	632935	632940		0.658188
NC_000913	632940	632945		0.600857
NC_000913	632945	632950		0.372972
NC_000913	632950	632955		0.369506
NC_000913	632955	632960		0.332578
NC_000913	632960	632965		0.315873
NC_000913	632965	632970		0.310903
NC_000913	632970	632975		0.283235
NC_000913	632975	632980		0.288401
NC_000913	632980	632985		0.227245
NC_000913	632985	632990		0.218661
NC_000913	632990	632995		0.204852
NC_000913	632995	633000		0.188924
NC_000913	633000	633005		0.123609
NC_000913	633005	633010		0.098476
NC_000913	633010	633015		0.049049
NC_000913	633015	633020		0.045638
NC_000913	633020	633025		0.041788
NC_000913	633025	633030		0.042364
NC_000913	633030	633035		0.035837
NC_000913	633035	633040		0.033763
NC_000913	633040	633045		0.036387
NC_000913	633045	633050		0.034531
NC_000913	633050	633055		0.041651
NC_000913	633055	633060		0.045721
NC_000913	633060	633065		0.039095
NC_000913	633065	633070		0.037771
NC_000913	633070	633075		0.038009
NC_000913	633075	633080		0.045308
NC_000913	633080	633085		0.041073
NC_000913	633085	633090		0.037869
NC_000913	633090	633095		0.038099
NC_000913	633095	633100		0.039115
NC_000913	633100	633105		0.044754
NC_000913	633105	633110		0.046261
NC_000913	633110	633115		0.050077
NC_000913	633115	633120		0.045046
NC_000913	633120	633125		0.055587
NC_000913	633125	633130		0.064647
NC_000913	633130	633135		0.096829
NC_000913	633135	633140		0.136212
NC_000913	633140	633145		0.143136
NC_000913	633145	633150		0.157542
NC_000913	633150	633155		0.179691
NC_000913	633155	633160		0.187988
NC_000913	633160	633165		0.202895
NC_000913	633165	633170		0.223072
NC_000913	633170	633175		0.267915
NC_000913	633175	633180		0.321128
NC_000913	633180	633185		0.371210
NC_000913	633185	633190		0.392462
NC_000913	633190	633195		0.402379
NC_000913	633195	633200		0.435365
NC_000913	633200	633205		0.467906
NC_000913	633205	633210		0.548801
NC_000913	633210	633215		0.545128
NC_000913	633215	633220		0.547544
NC_000913	633220	633225		0.567221
NC_000913	633225	633230		0.599360
NC_000913	633230	633235		0.622165
NC_000913	633235	633240		0.650119
NC_000913	633240	633245		0.693361
NC_000913	633245	633250		0.762331
NC_000913	633250	633255		1.042305
NC_000913	633255	633260		1.402647
NC_000913	633260	633265		1.478747
NC_000913	633265	633270		1.534571
NC_000913	633270	633275		1.480692
NC_000913	633275	633280		1.691055
NC_000913	633280	633285		1.125128
NC_000913	633285	633290		0.878126
NC_000913	633290	633295		0.716395
NC_000913	633295	633300		0.645305
NC_000913	633300	633305		0.658414
NC_000913	633305	633310		0.612606
NC_000913	633310	633315		0.488334
NC_000913	633315	633320		0.443485
NC_000913	633320	633325		0.515901
NC_000913	633325	633330		0.481852
NC_000913	633330	633335		0.538628
NC_000913	633335	633340		0.520601
NC_000913	633340	633345		0.508426
NC_000913	633345	633350		0.478768
NC_000913	633350	633355		0.384357
NC_000913	633355	633360		0.295077
NC_000913	633360	633365		0.344990
NC_000913	633365	633370		0.348101
NC_000913	633370	633375		0.352665
NC_000913	633375	633380		0.369334
NC_000913	633380	633385		0.390476
NC_000913	633385	633390		0.801834
NC_000913	633390	633395		0.679314
NC_000913	633395	633400		0.572878
NC_000913	633400	633405		0.617941
NC_000913	633405	633410		0.580692
NC_000913	633410	633415		0.522641
NC_000913	633415	633420		0.286996
NC_000913	633420	633425		0.277405
NC_000913	633425	633430		0.212980
NC_000913	633430	633435		0.081973
NC_000913	633435	633440		0.085936
NC_000913	633440	633445		0.051317
NC_000913	633445	633450		0.039706
NC_000913	633450	633455		0.040025
NC_000913	633455	633460		0.038537
NC_000913	633460	633465		0.072610
NC_000913	633465	633470		0.101479
NC_000913	633470	633475		0.139882
NC_000913	633475	633480		0.261123
NC_000913	633480	633485		0.411640
NC_000913	633485	633490		0.823219
NC_000913	633490	633495		0.762163
NC_000913	633495	633500		0.703093
NC_000913	633500	633505		0.708494
NC_000913	633505	633510		0.791367
NC_000913	633510	633515		0.652706
NC_000913	633515	633520		0.674611
NC_000913	633520	633525		0.680691
NC_000913	633525	633530		0.663524
NC_000913	633530	633535		0.655645
NC_000913	633535	633540		0.574233
NC_000913	633540	633545		0.504486
NC_000913	633545	633550		0.444497
NC_000913	633550	633555		0.362352
NC_000913	633555	633560		0.435749
NC_000913	633560	633565		0.484396
NC_000913	633565	633570		0.491455
NC_000913	633570	633575		0.490897
NC_000913	633575	633580		0.561964
NC_000913	633580	633585		0.715696
NC_000913	633585	633590		0.703756
NC_000913	633590	633595		0.708407
NC_000913	633595	633600		0.696316
NC_000913	633600	633605		0.778809
NC_000913	633605	633610		0.872815
NC_000913	633610	633615		0.901346
NC_000913	633615	633620		0.720840
NC_000913	633620	633625		0.747695
NC_000913	633625	633630		0.804441
NC_000913	633630	633635		0.865310
NC_000913	633635	633640		0.924275
NC_000913	633640	633645		0.975060
NC_000913	633645	633650		1.073050
NC_000913	633650	633655		1.291909
NC_000913	633655	633660		0.805711
NC_000913	633660	633665		0.793097
NC_000913	633665	633670		0.749847
NC_000913	633670	633675		0.737338
NC_000913	633675	633680		0.807850
NC_000913	633680	633685		0.969781
NC_000913	633685	633690		1.290342
NC_000913	633690	633695		1.308880
NC_000913	633695	633700		1.381071
NC_000913	633700	633705		1.263070
NC_000913	633705	633710		1.066770
NC_000913	633710	633715		0.984086
NC_000913	633715	633720		1.104482
NC_000913	633720	633725		1.120803
NC_000913	633725	633730		1.093362
NC_000913	633730	633735		0.905122
NC_000913	633735	633740		0.627813
NC_000913	633740	633745		0.566674
NC_000913	633745	633750		0.578239
NC_000913	633750	633755		0.601584
NC_000913	633755	633760		0.568475
NC_000913	633760	633765		0.609513
NC_000913	633765	633770		0.622777
NC_000913	633770	633775		0.720470
NC_000913	633775	633780		0.713592
NC_000913	633780	633785		0.687512
NC_000913	633785	633790		0.573443
NC_000913	633790	633795		0.525986
NC_000913	633795	633800		0.469006
NC_000913	633800	633805		0.455355
NC_000913	633805	633810		0.459813
NC_000913	633810	633815		0.477206
NC_000913	633815	633820		0.486310
NC_000913	633820	633825		0.435340
NC_000913	633825	633830		0.454494
NC_000913	633830	633835		0.426493
NC_000913	633835	633840		0.336175
NC_000913	633840	633845		0.367997
NC_000913	633845	633850		0.345340
NC_000913	633850	633855		0.335227
NC_000913	633855	633860		0.388771
NC_000913	633860	633865		0.323446
NC_000913	633865	633870		0.259889
NC_000913	633870	633875		0.033715
NC_000913	633875	633880		0.040771
NC_000913	633880	633885		0.042143
NC_000913	633885	633890		0.036974
NC_000913	633890	633895		0.037059
NC_000913	633895	633900		0.099742
NC_000913	633900	633905		0.110100
NC_000913	633905	633910		0.157371
NC_000913	633910	633915		0.135014
NC_000913	633915	633920		0.136318
NC_000913	633920	633925		0.135531
NC_000913	633925	633930		0.134089
NC_000913	633930	633935		0.140132
NC_000913	633935	633940		0.148032
NC_000913	633940	633945		0.199544
NC_000913	633945	633950		0.226017
NC_000913	633950	633955		0.390233
NC_000913	633955	633960		0.284877
NC_000913	633960	633965		0.267559
NC_000913	633965	633970		0.313546
NC_000913	633970	633975		0.295207
NC_000913	633975	633980		0.283098
NC_000913	633980	633985		0.325708
NC_000913	633985	633990		0.370329
NC_000913	633990	633995		0.429601
NC_000913	633995	634000		0.743367
NC_000913	634000	634005		0.613762
NC_000913	634005	634010		0.533161
NC_000913	634010	634015		0.340026
NC_000913	634015	634020		0.335445
NC_000913	634020	634025		0.307368
NC_000913	634025	634030		0.284185
NC_000913	634030	634035		0.291111
NC_000913	634035	634040		0.244326
NC_000913	634040	634045		0.340562
NC_000913	634045	634050		0.385143
NC_000913	634050	634055		0.473570
NC_000913	634055	634060		0.468043
NC_000913	634060	634065		0.376244
NC_000913	634065	634070		0.379005
NC_000913	634070	634075		0.380852
NC_000913	634075	634080		0.385752
NC_000913	634080	634085		0.430257
NC_000913	634085	634090		0.353542
NC_000913	634090	634095		0.349828
NC_000913	634095	634100		0.432902
NC_000913	634100	634105		0.464855
NC_000913	634105	634110		0.478743
NC_000913	634110	634115		0.388614
NC_000913	634115	634120		0.402141
NC_000913	634120	634125		0.456818
NC_000913	634125	634130		0.370147
NC_000913	634130	634135		0.348125
NC_000913	634135	634140		0.443795
NC_000913	634140	634145		0.349606
NC_000913	634145	634150		0.362993
NC_000913	634150	634155		0.319546
NC_000913	634155	634160		0.357263
NC_000913	634160	634165		0.397188
NC_000913	634165	634170		0.326583
NC_000913	634170	634175		0.322300
NC_000913	634175	634180		0.330302
NC_000913	634180	634185		0.348744
NC_000913	634185	634190		0.362556
NC_000913	634190	634195		0.463610
NC_000913	634195	634200		0.469465
NC_000913	634200	634205		0.441137
NC_000913	634205	634210		0.458851
NC_000913	634210	634215		0.476414
NC_000913	634215	634220		0.446839
NC_000913	634220	634225		0.561613
NC_000913	634225	634230		0.527443
NC_000913	634230	634235		0.550839
NC_000913	634235	634240		0.579251
NC_000913	634240	634245		0.502680
NC_000913	634245	634250		0.424360
NC_000913	634250	634255		0.317499
NC_000913	634255	634260		0.270986
NC_000913	634260	634265		0.267075
NC_000913	634265	634270		0.259047
NC_000913	634270	634275		0.251241
NC_000913	634275	634280		0.239403
NC_000913	634280	634285		0.247778
NC_000913	634285	634290		0.213901
NC_000913	634290	634295		0.288833
NC_000913	634295	634300		0.367971
NC_000913	634300	634305		0.472049
NC_000913	634305	634310		0.573787
NC_000913	634310	634315		0.558512
NC_000913	634315	634320		0.631412
NC_000913	634320	634325		0.630194
NC_000913	634325	634330		0.513076
NC_000913	634330	634335		0.181421
NC_000913	634335	634340		0.128466
NC_000913	634340	634345		0.123836
NC_000913	634345	634350		0.130747
NC_000913	634350	634355		0.145391
NC_000913	634355	634360		0.204736
NC_000913	634360	634365		0.271299
NC_000913	634365	634370		0.382010
NC_000913	634370	634375		0.548147
NC_000913	634375	634380		0.591186
NC_000913	634380	634385		0.543329
NC_000913	634385	634390		0.577807
NC_000913	634390	634395		0.479215
NC_000913	634395	634400		0.331203
NC_000913	634400	634405		0.209293
NC_000913	634405	634410		0.225450
NC_000913	634410	634415		0.251076
NC_000913	634415	634420		0.257817
NC_000913	634420	634425		0.882374
NC_000913	634425	634430		1.055565
NC_000913	634430	634435		1.199397
NC_000913	634435	634440		1.084207
NC_000913	634440	634445		1.032049
NC_000913	634445	634450		0.867217
NC_000913	634450	634455		0.938083
NC_000913	634455	634460		0.956085
NC_000913	634460	634465		0.771056
NC_000913	634465	634470		0.864796
NC_000913	634470	634475		0.843330
NC_000913	634475	634480		1.178218
NC_000913	634480	634485		1.231496
NC_000913	634485	634490		1.417919
NC_000913	634490	634495		1.444933
NC_000913	634495	634500		1.334406
NC_000913	634500	634505		1.264246
NC_000913	634505	634510		0.519374
NC_000913	634510	634515		0.400897
NC_000913	634515	634520		0.404576
NC_000913	634520	634525		0.397596
NC_000913	634525	634530		0.388931
NC_000913	634530	634535		0.448622
NC_000913	634535	634540		0.347079
NC_000913	634540	634545		0.616022
NC_000913	634545	634550		0.330569
NC_000913	634550	634555		0.288335
NC_000913	634555	634560		0.249823
NC_000913	634560	634565		0.201854
NC_000913	634565	634570		0.171070
NC_000913	634570	634575		0.168148
NC_000913	634575	634580		0.205329
NC_000913	634580	634585		0.210654
NC_000913	634585	634590		0.344661
NC_000913	634590	634595		0.218738
NC_000913	634595	634600		0.231567
NC_000913	634600	634605		0.177886
NC_000913	634605	634610		0.158513
NC_000913	634610	634615		0.111762
NC_000913	634615	634620		0.102009
NC_000913	634620	634625		0.097298
NC_000913	634625	634630		0.105687
NC_000913	634630	634635		0.108223
NC_000913	634635	634640		0.083094
NC_000913	634640	634645		0.093385
NC_000913	634645	634650		0.124362
NC_000913	634650	634655		0.120208
NC_000913	634655	634660		0.094221
NC_000913	634660	634665		0.149541
NC_000913	634665	634670		0.144071
NC_000913	634670	634675		0.147290
NC_000913	634675	634680		0.168027
NC_000913	634680	634685		0.209809
NC_000913	634685	634690		0.210714
NC_000913	634690	634695		0.189223
NC_000913	634695	634700		0.202934
NC_000913	634700	634705		0.162798
NC_000913	634705	634710		0.143068
NC_000913	634710	634715		0.050844
NC_000913	634715	634720		0.055280
NC_000913	634720	634725		0.060910
NC_000913	634725	634730		0.051321
NC_000913	634730	634735		0.052659
NC_000913	634735	634740		0.053208
NC_000913	634740	634745		0.057568
NC_000913	634745	634750		0.063633
NC_000913	634750	634755		0.107403
NC_000913	634755	634760		0.154244
NC_000913	634760	634765		0.142345
NC_000913	634765	634770		0.149125
NC_000913	634770	634775		0.130436
NC_000913	634775	634780		0.116828
NC_000913	634780	634785		0.124998
NC_000913	634785	634790		0.216908
NC_000913	634790	634795		0.311194
NC_000913	634795	634800		0.301704
NC_000913	634800	634805		0.214992
NC_000913	634805	634810		0.276643
NC_000913	634810	634815		0.317623
NC_000913	634815	634820		0.264911
NC_000913	634820	634825		0.312680
NC_000913	634825	634830		0.310001
NC_000913	634830	634835		0.348530
NC_000913	634835	634840		0.366288
NC_000913	634840	634845		0.454218
NC_000913	634845	634850		0.388838
NC_000913	634850	634855		0.607212
NC_000913	634855	634860		0.534309
NC_000913	634860	634865		0.556935
NC_000913	634865	634870		0.540427
NC_000913	634870	634875		0.181702
NC_000913	634875	634880		0.164730
NC_000913	634880	634885		0.168472
NC_000913	634885	634890		0.151763
NC_000913	634890	634895		0.103026
NC_000913	634895	634900		0.093651
NC_000913	634900	634905		0.090720
NC_000913	634905	634910		0.089110
NC_000913	634910	634915		0.156873
NC_000913	634915	634920		0.125347
NC_000913	634920	634925		0.149095
NC_000913	634925	634930		0.108520
NC_000913	634930	634935		0.120330
NC_000913	634935	634940		0.114709
NC_000913	634940	634945		0.125980
NC_000913	634945	634950		0.170948
NC_000913	634950	634955		0.303023
NC_000913	634955	634960		0.275447
NC_000913	634960	634965		0.272411
NC_000913	634965	634970		0.297169
NC_000913	634970	634975		0.290608
NC_000913	634975	634980		0.196583
NC_000913	634980	634985		0.203289
NC_000913	634985	634990		0.222167
NC_000913	634990	634995		0.287162
NC_000913	634995	635000		0.240669
NC_000913	635000	635005		0.242481
NC_000913	635005	635010		0.346113
NC_000913	635010	635015		0.425802
NC_000913	635015	635020		0.440255
NC_000913	635020	635025		0.423876
NC_000913	635025	635030		0.457623
NC_000913	635030	635035		0.514171
NC_000913	635035	635040		0.218767
NC_000913	635040	635045		0.154335
NC_000913	635045	635050		0.108262
NC_000913	635050	635055		0.109390
NC_000913	635055	635060		0.064654
NC_000913	635060	635065		0.062639
NC_000913	635065	635070		0.074708
NC_000913	635070	635075		0.073377
NC_000913	635075	635080		0.081712
NC_000913	635080	635085		0.070311
NC_000913	635085	635090		0.108343
NC_000913	635090	635095		0.302165
NC_000913	635095	635100		0.327066
NC_000913	635100	635105		0.422811
NC_000913	635105	635110		0.398573
NC_000913	635110	635115		0.506815
NC_000913	635115	635120		0.545987
NC_000913	635120	635125		0.602474
NC_000913	635125	635130		0.675904
NC_000913	635130	635135		0.481001
NC_000913	635135	635140		0.305090
NC_000913	635140	635145		0.164001
NC_000913	635145	635150		0.149856
NC_000913	635150	635155		0.130680
NC_000913	635155	635160		0.129828
NC_000913	635160	635165		0.131334
NC_000913	635165	635170		0.119210
NC_000913	635170	635175		0.121019
NC_000913	635175	635180		0.157136
NC_000913	635180	635185		0.210617
NC_000913	635185	635190		0.366799
NC_000913	635190	635195		0.897187
NC_000913	635195	635200		0.868725
NC_000913	635200	635205		0.449897
NC_000913	635205	635210		0.372871
NC_000913	635210	635215		0.265778
NC_000913	635215	635220		0.283886
NC_000913	635220	635225		0.288590
NC_000913	635225	635230		0.165798
NC_000913	635230	635235		0.117355
NC_000913	635235	635240		0.111372
NC_000913	635240	635245		0.131750
NC_000913	635245	635250		0.124008
NC_000913	635250	635255		0.090617
NC_000913	635255	635260		0.057601
NC_000913	635260	635265		0.056771
NC_000913	635265	635270		0.085287
NC_000913	635270	635275		0.120095
NC_000913	635275	635280		0.151805
NC_000913	635280	635285		0.160430
NC_000913	635285	635290		0.222470
NC_000913	635290	635295		0.901920
NC_000913	635295	635300		0.701119
NC_000913	635300	635305		0.998149
NC_000913	635305	635310		0.807840
NC_000913	635310	635315		0.555762
NC_000913	635315	635320		0.542861
NC_000913	635320	635325		0.556068
NC_000913	635325	635330		0.658725
NC_000913	635330	635335		0.749533
NC_000913	635335	635340		0.798853
NC_000913	635340	635345		0.795186
NC_000913	635345	635350		0.725111
NC_000913	635350	635355		0.785006
NC_000913	635355	635360		0.719110
NC_000913	635360	635365		0.815789
NC_000913	635365	635370		0.859992
NC_000913	635370	635375		0.971032
NC_000913	635375	635380		1.150591
NC_000913	635380	635385		1.106595
NC_000913	635385	635390		1.235360
NC_000913	635390	635395		1.187493
NC_000913	635395	635400		1.459174
NC_000913	635400	635405		1.735336
NC_000913	635405	635410		1.991380
NC_000913	635410	635415		2.017058
NC_000913	635415	635420		2.217114
NC_000913	635420	635425		2.371533
NC_000913	635425	635430		2.229077
NC_000913	635430	635435		2.005477
NC_000913	635435	635440		2.049627
NC_000913	635440	635445		2.172852
NC_000913	635445	635450		1.953895
NC_000913	635450	635455		2.012906
NC_000913	635455	635460		2.023825
NC_000913	635460	635465		2.289591
NC_000913	635465	635470		1.944582
NC_000913	635470	635475		1.275234
NC_000913	635475	635480		0.421880
NC_000913	635480	635485		0.303251
NC_000913	635485	635490		0.278127
NC_000913	635490	635495		0.201065
NC_000913	635495	635500		0.171976
NC_000913	635500	635505		0.178921
NC_000913	635505	635510		0.208700
NC_000913	635510	635515		0.098714
NC_000913	635515	635520		0.057455
NC_000913	635520	635525		0.086465
NC_000913	635525	635530		0.092974
NC_000913	635530	635535		0.104342
NC_000913	635535	635540		0.114479
NC_000913	635540	635545		0.129714
NC_000913	635545	635550		0.180976
NC_000913	635550	635555		0.231750
NC_000913	635555	635560		0.240361
NC_000913	635560	635565		0.280107
NC_000913	635565	635570		0.764455
NC_000913	635570	635575		0.853017
NC_000913	635575	635580		1.189817
NC_000913	635580	635585		1.154541
NC_000913	635585	635590		0.838797
NC_000913	635590	635595		0.644621
NC_000913	635595	635600		0.529560
NC_000913	635600	635605		0.484615
NC_000913	635605	635610		0.557739
NC_000913	635610	635615		0.525866
NC_000913	635615	635620		0.537513
NC_000913	635620	635625		0.669783
NC_000913	635625	635630		0.639043
NC_000913	635630	635635		0.820200
NC_000913	635635	635640		1.101064
NC_000913	635640	635645		1.921231
NC_000913	635645	635650		1.845735
NC_000913	635650	635655		1.444249
NC_000913	635655	635660		1.156173
NC_000913	635660	635665		1.200169
NC_000913	635665	635670		0.721718
NC_000913	635670	635675		0.589159
NC_000913	635675	635680		0.549159
NC_000913	635680	635685		0.540453
NC_000913	635685	635690		0.531450
NC_000913	635690	635695		0.407026
NC_000913	635695	635700		0.390604
NC_000913	635700	635705		0.428280
NC_000913	635705	635710		0.364650
NC_000913	635710	635715		0.353130
NC_000913	635715	635720		0.261512
NC_000913	635720	635725		0.219104
NC_000913	635725	635730		0.281632
NC_000913	635730	635735		0.269660
NC_000913	635735	635740		0.290068
NC_000913	635740	635745		0.246461
NC_000913	635745	635750		0.294894
NC_000913	635750	635755		0.288688
NC_000913	635755	635760		0.234687
NC_000913	635760	635765		0.179371
NC_000913	635765	635770		0.156990
NC_000913	635770	635775		0.192709
NC_000913	635775	635780		0.345318
NC_000913	635780	635785		0.211697
NC_000913	635785	635790		0.132050
NC_000913	635790	635795		0.126394
NC_000913	635795	635800		0.082386
NC_000913	635800	635805		0.091767
NC_000913	635805	635810		0.089336
NC_000913	635810	635815		0.079640
NC_000913	635815	635820		0.086864
NC_000913	635820	635825		0.088635
NC_000913	635825	635830		0.072257
NC_000913	635830	635835		0.073503
NC_000913	635835	635840		0.123426
NC_000913	635840	635845		0.141817
NC_000913	635845	635850		0.247777
NC_000913	635850	635855		0.197495
NC_000913	635855	635860		0.172715
NC_000913	635860	635865		0.166877
NC_000913	635865	635870		0.223601
NC_000913	635870	635875		0.322557
NC_000913	635875	635880		0.571920
NC_000913	635880	635885		0.858670
NC_000913	635885	635890		0.568703
NC_000913	635890	635895		0.547415
NC_000913	635895	635900		0.664131
NC_000913	635900	635905		0.678174
NC_000913	635905	635910		0.542563
NC_000913	635910	635915		0.469327
NC_000913	635915	635920		0.405618
NC_000913	635920	635925		0.396342
NC_000913	635925	635930		0.390712
NC_000913	635930	635935		0.520857
NC_000913	635935	635940		0.520470
NC_000913	635940	635945		0.479696
NC_000913	635945	635950		0.557594
NC_000913	635950	635955		0.525020
NC_000913	635955	635960		0.687285
NC_000913	635960	635965		0.689003
NC_000913	635965	635970		0.446803
NC_000913	635970	635975		0.383743
NC_000913	635975	635980		0.198879
NC_000913	635980	635985		0.196484
NC_000913	635985	635990		0.194481
NC_000913	635990	635995		0.221745
NC_000913	635995	636000		0.228108
NC_000913	636000	636005		0.291624
NC_000913	636005	636010		0.769901
NC_000913	636010	636015		0.762106
NC_000913	636015	636020		0.788932
NC_000913	636020	636025		1.127244
NC_000913	636025	636030		1.515388
NC_000913	636030	636035		0.687418
NC_000913	636035	636040		0.373830
NC_000913	636040	636045		0.311026
NC_000913	636045	636050		0.265698
NC_000913	636050	636055		0.246747
NC_000913	636055	636060		0.175765
NC_000913	636060	636065		0.193788
NC_000913	636065	636070		0.162154
NC_000913	636070	636075		0.141823
NC_000913	636075	636080		0.135311
NC_000913	636080	636085		0.189036
NC_000913	636085	636090		0.075954
NC_000913	636090	636095		0.082211
NC_000913	636095	636100		0.059338
NC_000913	636100	636105		0.058250
NC_000913	636105	636110		0.055289
NC_000913	636110	636115		0.042825
NC_000913	636115	636120		0.049177
NC_000913	636120	636125		0.035459
NC_000913	636125	636130		0.022731
NC_000913	636130	636135		0.032019
NC_000913	636135	636140		0.025729
NC_000913	636140	636145		0.026333
NC_000913	636145	636150		0.020740
NC_000913	636150	636155		0.010790
NC_000913	636155	636160		0.011017
NC_000913	636160	636165		0.013222
NC_000913	636165	636170		0.012002
NC_000913	636170	636175		0.013791
NC_000913	636175	636180		0.015014
NC_000913	636180	636185		0.017947
NC_000913	636185	636190		0.052439
NC_000913	636190	636195		0.024956
NC_000913	636195	636200		0.029103
NC_000913	636200	636205		0.039563
NC_000913	636205	636210		0.035262
NC_000913	636210	636215		0.048179
NC_000913	636215	636220		0.037791
NC_000913	636220	636225		0.026008
NC_000913	636225	636230		0.028379
NC_000913	636230	636235		0.023705
NC_000913	636235	636240		0.021623
NC_000913	636240	636245		0.022118
NC_000913	636245	636250		0.035839
NC_000913	636250	636255		0.039677
NC_000913	636255	636260		0.066797
NC_000913	636260	636265		0.060047
NC_000913	636265	636270		0.040192
NC_000913	636270	636275		0.039782
NC_000913	636275	636280		0.041465
NC_000913	636280	636285		0.043696
NC_000913	636285	636290		0.046672
NC_000913	636290	636295		0.047556
NC_000913	636295	636300		0.071430
NC_000913	636300	636305		0.079895
NC_000913	636305	636310		0.119479
NC_000913	636310	636315		0.158280
NC_000913	636315	636320		0.071430
NC_000913	636320	636325		0.039525
NC_000913	636325	636330		0.042717
NC_000913	636330	636335		0.055491
NC_000913	636335	636340		0.043980
NC_000913	636340	636345		0.048768
NC_000913	636345	636350		0.058857
NC_000913	636350	636355		0.126243
NC_000913	636355	636360		0.087078
NC_000913	636360	636365		0.221029
NC_000913	636365	636370		0.194286
NC_000913	636370	636375		0.143765
NC_000913	636375	636380		0.150094
NC_000913	636380	636385		0.364717
NC_000913	636385	636390		0.330297
NC_000913	636390	636395		0.314165
NC_000913	636395	636400		0.280953
NC_000913	636400	636405		0.284204
NC_000913	636405	636410		0.249155
NC_000913	636410	636415		0.245597
NC_000913	636415	636420		0.231100
NC_000913	636420	636425		0.230641
NC_000913	636425	636430		0.245734
NC_000913	636430	636435		0.431574
NC_000913	636435	636440		0.585949
NC_000913	636440	636445		0.604061
NC_000913	636445	636450		0.727338
NC_000913	636450	636455		0.743810
NC_000913	636455	636460		0.799261
NC_000913	636460	636465		0.715295
NC_000913	636465	636470		0.708850
NC_000913	636470	636475		0.801908
NC_000913	636475	636480		0.782903
NC_000913	636480	636485		0.678443
NC_000913	636485	636490		0.710488
NC_000913	636490	636495		0.758023
NC_000913	636495	636500		0.971509
NC_000913	636500	636505		1.242501
NC_000913	636505	636510		1.184604
NC_000913	636510	636515		1.416376
NC_000913	636515	636520		1.098464
NC_000913	636520	636525		1.200916
NC_000913	636525	636530		1.322524
NC_000913	636530	636535		1.288852
NC_000913	636535	636540		1.325894
NC_000913	636540	636545		1.674701
NC_000913	636545	636550		1.982184
NC_000913	636550	636555		2.276666
NC_000913	636555	636560		2.112490
NC_000913	636560	636565		1.506911
NC_000913	636565	636570		1.156951
NC_000913	636570	636575		1.085654
NC_000913	636575	636580		0.833040
NC_000913	636580	636585		0.878311
NC_000913	636585	636590		0.862520
NC_000913	636590	636595		0.938168
NC_000913	636595	636600		0.976807
NC_000913	636600	636605		0.863920
NC_000913	636605	636610		1.005212
NC_000913	636610	636615		1.172896
NC_000913	636615	636620		1.401740
NC_000913	636620	636625		1.638931
NC_000913	636625	636630		1.918397
NC_000913	636630	636635		2.395318
NC_000913	636635	636640		2.402879
NC_000913	636640	636645		2.734685
NC_000913	636645	636650		2.938328
NC_000913	636650	636655		2.902071
NC_000913	636655	636660		2.918686
NC_000913	636660	636665		3.196209
NC_000913	636665	636670		3.452261
NC_000913	636670	636675		3.613017
NC_000913	636675	636680		4.379854
NC_000913	636680	636685		4.939678
NC_000913	636685	636690		6.532464
NC_000913	636690	636695		6.042170
NC_000913	636695	636700		5.185500
NC_000913	636700	636705		5.183108
NC_000913	636705	636710		5.107648
NC_000913	636710	636715		5.359515
NC_000913	636715	636720		4.330370
NC_000913	636720	636725		3.561778
NC_000913	636725	636730		3.589382
NC_000913	636730	636735		3.574412
NC_000913	636735	636740		3.634823
NC_000913	636740	636745		3.874441
NC_000913	636745	636750		3.735503
NC_000913	636750	636755		3.444933
NC_000913	636755	636760		2.887281
NC_000913	636760	636765		2.645635
NC_000913	636765	636770		2.979327
NC_000913	636770	636775		4.041822
NC_000913	636775	636780		4.147168
NC_000913	636780	636785		4.508804
NC_000913	636785	636790		3.617866
NC_000913	636790	636795		3.436614
NC_000913	636795	636800		2.821533
NC_000913	636800	636805		3.181669
NC_000913	636805	636810		2.954164
NC_000913	636810	636815		2.956707
NC_000913	636815	636820		2.903418
NC_000913	636820	636825		2.981388
NC_000913	636825	636830		3.297584
NC_000913	636830	636835		3.738221
NC_000913	636835	636840		3.748989
NC_000913	636840	636845		4.178157
NC_000913	636845	636850		4.698156
NC_000913	636850	636855		4.655969
NC_000913	636855	636860		5.055627
NC_000913	636860	636865		5.592392
NC_000913	636865	636870		5.674619
NC_000913	636870	636875		5.342472
NC_000913	636875	636880		4.998862
NC_000913	636880	636885		5.280177
NC_000913	636885	636890		4.822050
NC_000913	636890	636895		5.230494
NC_000913	636895	636900		5.453114
NC_000913	636900	636905		5.147658
NC_000913	636905	636910		5.837527
NC_000913	636910	636915		5.694116
NC_000913	636915	636920		3.854515
NC_000913	636920	636925		2.970982
NC_000913	636925	636930		2.719203
NC_000913	636930	636935		2.690813
NC_000913	636935	636940		2.653891
NC_000913	636940	636945		2.353092
NC_000913	636945	636950		2.298359
NC_000913	636950	636955		2.287756
NC_000913	636955	636960		4.133919
NC_000913	636960	636965		4.136169
NC_000913	636965	636970		4.259497
NC_000913	636970	636975		4.290499
NC_000913	636975	636980		4.844908
NC_000913	636980	636985		5.449049
NC_000913	636985	636990		5.971528
NC_000913	636990	636995		7.260601
NC_000913	636995	637000		6.581043
NC_000913	637000	637005		6.422118
NC_000913	637005	637010		6.847412
NC_000913	637010	637015		6.727949
NC_000913	637015	637020		6.527688
NC_000913	637020	637025		6.211774
NC_000913	637025	637030		5.453144
NC_000913	637030	637035		5.289718
NC_000913	637035	637040		5.032866
NC_000913	637040	637045		5.215789
NC_000913	637045	637050		5.868869
NC_000913	637050	637055		6.181030
NC_000913	637055	637060		5.935156
NC_000913	637060	637065		5.266167
NC_000913	637065	637070		5.283173
NC_000913	637070	637075		5.366017
NC_000913	637075	637080		5.092818
NC_000913	637080	637085		5.468908
NC_000913	637085	637090		4.918215
NC_000913	637090	637095		4.394586
NC_000913	637095	637100		4.039627
NC_000913	637100	637105		3.714752
NC_000913	637105	637110		3.417664
NC_000913	637110	637115		2.732389
NC_000913	637115	637120		2.455803
NC_000913	637120	637125		2.220133
NC_000913	637125	637130		1.943321
NC_000913	637130	637135		1.735198
NC_000913	637135	637140		1.747045
NC_000913	637140	637145		1.680838
NC_000913	637145	637150		1.677156
NC_000913	637150	637155		1.760394
NC_000913	637155	637160		2.019468
NC_000913	637160	637165		1.943601
NC_000913	637165	637170		1.756601
NC_000913	637170	637175		1.660600
NC_000913	637175	637180		1.717251
NC_000913	637180	637185		1.789066
NC_000913	637185	637190		1.822178
NC_000913	637190	637195		1.680073
NC_000913	637195	637200		1.576773
NC_000913	637200	637205		1.540350
NC_000913	637205	637210		1.590364
NC_000913	637210	637215		1.451539
NC_000913	637215	637220		1.486052
NC_000913	637220	637225		1.419981
NC_000913	637225	637230		1.759055
NC_000913	637230	637235		1.868914
NC_000913	637235	637240		1.927716
NC_000913	637240	637245		1.908979
NC_000913	637245	637250		2.070200
NC_000913	637250	637255		2.095072
NC_000913	637255	637260		1.628173
NC_000913	637260	637265		1.608364
NC_000913	637265	637270		1.613137
NC_000913	637270	637275		1.669647
NC_000913	637275	637280		1.624574
NC_000913	637280	637285		1.637992
NC_000913	637285	637290		1.624220
NC_000913	637290	637295		1.613958
NC_000913	637295	637300		1.621295
NC_000913	637300	637305		1.561030
NC_000913	637305	637310		1.542341
NC_000913	637310	637315		1.433010
NC_000913	637315	637320		1.307047
NC_000913	637320	637325		1.092711
NC_000913	637325	637330		1.075072
NC_000913	637330	637335		1.263510
NC_000913	637335	637340		1.502467
NC_000913	637340	637345		1.701674
NC_000913	637345	637350		1.604412
NC_000913	637350	637355		1.720785
NC_000913	637355	637360		1.563099
NC_000913	637360	637365		1.585925
NC_000913	637365	637370		1.657651
NC_000913	637370	637375		1.743928
NC_000913	637375	637380		1.662560
NC_000913	637380	637385		1.642281
NC_000913	637385	637390		1.716244
NC_000913	637390	637395		2.085756
NC_000913	637395	637400		2.439119
NC_000913	637400	637405		2.476828
NC_000913	637405	637410		2.445267
NC_000913	637410	637415		1.956845
NC_000913	637415	637420		1.720013
NC_000913	637420	637425		1.624210
NC_000913	637425	637430		1.617176
NC_000913	637430	637435		1.702013
NC_000913	637435	637440		1.945108
NC_000913	637440	637445		2.195668
NC_000913	637445	637450		3.310834
NC_000913	637450	637455		4.034760
NC_000913	637455	637460		3.139042
NC_000913	637460	637465		3.036388
NC_000913	637465	637470		1.744714
NC_000913	637470	637475		1.306240
NC_000913	637475	637480		1.149170
NC_000913	637480	637485		1.152656
NC_000913	637485	637490		0.983208
NC_000913	637490	637495		1.020607
NC_000913	637495	637500		1.169692
NC_000913	637500	637505		1.283554
NC_000913	637505	637510		1.716463
NC_000913	637510	637515		2.540623
NC_000913	637515	637520		4.561602
NC_000913	637520	637525		4.914606
NC_000913	637525	637530		3.870694
NC_000913	637530	637535		4.087384
NC_000913	637535	637540		4.140167
NC_000913	637540	637545		4.256824
NC_000913	637545	637550		3.982475
NC_000913	637550	637555		4.064080
NC_000913	637555	637560		4.129932
NC_000913	637560	637565		4.242010
NC_000913	637565	637570		4.974348
NC_000913	637570	637575		5.343809
NC_000913	637575	637580		5.343231
NC_000913	637580	637585		4.906855
NC_000913	637585	637590		4.051063
NC_000913	637590	637595		3.155449
NC_000913	637595	637600		3.307580
NC_000913	637600	637605		3.198665
NC_000913	637605	637610		3.133918
NC_000913	637610	637615		3.026199
NC_000913	637615	637620		2.849165
NC_000913	637620	637625		3.207978
NC_000913	637625	637630		3.630110
NC_000913	637630	637635		3.946996
NC_000913	637635	637640		4.705667
NC_000913	637640	637645		4.482795
NC_000913	637645	637650		5.347999
NC_000913	637650	637655		6.488530
NC_000913	637655	637660		5.828243
NC_000913	637660	637665		4.808520
NC_000913	637665	637670		5.201068
NC_000913	637670	637675		4.924417
NC_000913	637675	637680		4.477346
NC_000913	637680	637685		4.265819
NC_000913	637685	637690		3.928769
NC_000913	637690	637695		3.175047
NC_000913	637695	637700		2.228947
NC_000913	637700	637705		1.772151
NC_000913	637705	637710		1.555279
NC_000913	637710	637715		1.262128
NC_000913	637715	637720		1.233756
NC_000913	637720	637725		1.083100
NC_000913	637725	637730		1.158209
NC_000913	637730	637735		1.193168
NC_000913	637735	637740		1.058255
NC_000913	637740	637745		0.985506
NC_000913	637745	637750		0.944773
NC_000913	637750	637755		0.967794
NC_000913	637755	637760		0.965420
NC_000913	637760	637765		1.060156
NC_000913	637765	637770		1.380974
NC_000913	637770	637775		1.514429
NC_000913	637775	637780		1.513730
NC_000913	637780	637785		1.742634
NC_000913	637785	637790		1.835766
NC_000913	637790	637795		2.066602
NC_000913	637795	637800		2.241831
NC_000913	637800	637805		2.563995
NC_000913	637805	637810		2.275451
NC_000913	637810	637815		2.556024
NC_000913	637815	637820		2.712612
NC_000913	637820	637825		2.729373
NC_000913	637825	637830		2.838660
NC_000913	637830	637835		2.738111
NC_000913	637835	637840		2.565245
NC_000913	637840	637845		2.782207
NC_000913	637845	637850		2.695604
NC_000913	637850	637855		1.999762
NC_000913	637855	637860		1.725607
NC_000913	637860	637865		1.510943
NC_000913	637865	637870		1.497947
NC_000913	637870	637875		1.441583
NC_000913	637875	637880		1.438717
NC_000913	637880	637885		1.444264
NC_000913	637885	637890		1.571038
NC_000913	637890	637895		1.685623
NC_000913	637895	637900		1.761649
NC_000913	637900	637905		2.072887
NC_000913	637905	637910		1.840981
NC_000913	637910	637915		1.351531
NC_000913	637915	637920		0.971339
NC_000913	637920	637925		0.835755
NC_000913	637925	637930		0.801216
NC_000913	637930	637935		0.649032
NC_000913	637935	637940		0.669589
NC_000913	637940	637945		0.697685
NC_000913	637945	637950		0.647814
NC_000913	637950	637955		0.970226
NC_000913	637955	637960		1.043333
NC_000913	637960	637965		1.314773
NC_000913	637965	637970		1.147393
NC_000913	637970	637975		1.006472
NC_000913	637975	637980		1.151985
NC_000913	637980	637985		0.924758
NC_000913	637985	637990		0.833321
NC_000913	637990	637995		0.672792
NC_000913	637995	638000		0.648526
NC_000913	638000	638005		0.567991
NC_000913	638005	638010		0.574069
NC_000913	638010	638015		0.541174
NC_000913	638015	638020		0.525767
NC_000913	638020	638025		0.532940
NC_000913	638025	638030		0.581552
NC_000913	638030	638035		0.641711
NC_000913	638035	638040		0.765078
NC_000913	638040	638045		0.999728
NC_000913	638045	638050		1.026265
NC_000913	638050	638055		0.950298
NC_000913	638055	638060		1.085607
NC_000913	638060	638065		1.138433
NC_000913	638065	638070		1.246695
NC_000913	638070	638075		0.851659
NC_000913	638075	638080		0.693006
NC_000913	638080	638085		0.457907
NC_000913	638085	638090		0.431379
NC_000913	638090	638095		0.438504
NC_000913	638095	638100		0.452284
NC_000913	638100	638105		0.486334
NC_000913	638105	638110		0.508082
NC_000913	638110	638115		0.937469
NC_000913	638115	638120		1.083115
NC_000913	638120	638125		1.379785
NC_000913	638125	638130		1.385605
NC_000913	638130	638135		1.524927
NC_000913	638135	638140		1.607177
NC_000913	638140	638145		0.720990
NC_000913	638145	638150		0.579206
NC_000913	638150	638155		0.490480
NC_000913	638155	638160		0.474470
NC_000913	638160	638165		0.398107
NC_000913	638165	638170		0.414019
NC_000913	638170	638175		0.472492
NC_000913	638175	638180		0.529676
NC_000913	638180	638185		0.862307
NC_000913	638185	638190		1.507228
NC_000913	638190	638195		1.737014
NC_000913	638195	638200		1.603065
NC_000913	638200	638205		1.570684
NC_000913	638205	638210		1.314937
NC_000913	638210	638215		0.989669
NC_000913	638215	638220		0.949253
NC_000913	638220	638225		0.735439
NC_000913	638225	638230		0.468327
NC_000913	638230	638235		0.265571
NC_000913	638235	638240		0.206655
NC_000913	638240	638245		0.198481
NC_000913	638245	638250		0.208552
NC_000913	638250	638255		0.134369
NC_000913	638255	638260		0.135564
NC_000913	638260	638265		0.113964
NC_000913	638265	638270		0.120502
NC_000913	638270	638275		0.080309
NC_000913	638275	638280		0.075226
NC_000913	638280	638285		0.045962
NC_000913	638285	638290		0.056368
NC_000913	638290	638295		0.042458
NC_000913	638295	638300		0.046708
NC_000913	638300	638305		0.039724
NC_000913	638305	638310		0.046822
NC_000913	638310	638315		0.058241
NC_000913	638315	638320		0.047907
NC_000913	638320	638325		0.239833
NC_000913	638325	638330		0.140456
NC_000913	638330	638335		0.224159
NC_000913	638335	638340		0.247233
NC_000913	638340	638345		0.265172
NC_000913	638345	638350		0.289167
NC_000913	638350	638355		0.367336
NC_000913	638355	638360		0.420529
NC_000913	638360	638365		0.354467
NC_000913	638365	638370		0.185874
NC_000913	638370	638375		0.165065
NC_000913	638375	638380		0.147336
NC_000913	638380	638385		0.122068
NC_000913	638385	638390		0.113353
NC_000913	638390	638395		0.088202
NC_000913	638395	638400		0.089051
NC_000913	638400	638405		0.134125
NC_000913	638405	638410		0.098806
NC_000913	638410	638415		0.091611
NC_000913	638415	638420		0.223178
NC_000913	638420	638425		0.487277
NC_000913	638425	638430		0.461803
NC_000913	638430	638435		0.382185
NC_000913	638435	638440		0.462415
NC_000913	638440	638445		0.655755
NC_000913	638445	638450		1.029667
NC_000913	638450	638455		1.187268
NC_000913	638455	638460		1.243571
NC_000913	638460	638465		2.414479
NC_000913	638465	638470		2.461629
NC_000913	638470	638475		4.849019
NC_000913	638475	638480		5.021478
NC_000913	638480	638485		4.709410
NC_000913	638485	638490		4.275736
NC_000913	638490	638495		4.512256
NC_000913	638495	638500		4.577299
NC_000913	638500	638505		3.560095
NC_000913	638505	638510		2.718509
NC_000913	638510	638515		2.701968
NC_000913	638515	638520		2.397574
NC_000913	638520	638525		2.316534
NC_000913	638525	638530		2.052429
NC_000913	638530	638535		1.899506
NC_000913	638535	638540		1.704373
NC_000913	638540	638545		1.745419
NC_000913	638545	638550		1.597080
NC_000913	638550	638555		1.503917
NC_000913	638555	638560		1.405341
NC_000913	638560	638565		1.420198
NC_000913	638565	638570		1.386871
NC_000913	638570	638575		1.178960
NC_000913	638575	638580		1.117461
NC_000913	638580	638585		1.015154
NC_000913	638585	638590		1.087822
NC_000913	638590	638595		0.889833
NC_000913	638595	638600		0.764115
NC_000913	638600	638605		0.653314
NC_000913	638605	638610		0.593118
NC_000913	638610	638615		0.545642
NC_000913	638615	638620		0.468663
NC_000913	638620	638625		0.447670
NC_000913	638625	638630		0.541029
NC_000913	638630	638635		0.624170
NC_000913	638635	638640		0.717915
NC_000913	638640	638645		0.799919
NC_000913	638645	638650		0.768094
NC_000913	638650	638655		0.918739
NC_000913	638655	638660		0.786691
NC_000913	638660	638665		0.380260
NC_000913	638665	638670		0.332779
NC_000913	638670	638675		0.449109
NC_000913	638675	638680		0.313354
NC_000913	638680	638685		0.253079
NC_000913	638685	638690		0.202673
NC_000913	638690	638695		0.193105
NC_000913	638695	638700		0.170129
NC_000913	638700	638705		0.106545
NC_000913	638705	638710		0.084128
NC_000913	638710	638715		0.056918
NC_000913	638715	638720		0.044648
NC_000913	638720	638725		0.034479
NC_000913	638725	638730		0.033787
NC_000913	638730	638735		0.032700
NC_000913	638735	638740		0.034121
NC_000913	638740	638745		0.033061
NC_000913	638745	638750		0.028422
NC_000913	638750	638755		0.024039
NC_000913	638755	638760		0.026258
NC_000913	638760	638765		0.024471
NC_000913	638765	638770		0.017173
NC_000913	638770	638775		0.016298
NC_000913	638775	638780		0.014760
NC_000913	638780	638785		0.010387
NC_000913	638785	638790		0.010402
NC_000913	638790	638795		0.009141
NC_000913	638795	638800		0.008559
NC_000913	638800	638805		0.010592
NC_000913	638805	638810		0.009317
NC_000913	638810	638815		0.010909
NC_000913	638815	638820		0.010487
NC_000913	638820	638825		0.014078
NC_000913	638825	638830		0.023042
NC_000913	638830	638835		0.027687
NC_000913	638835	638840		0.032325
NC_000913	638840	638845		0.068060
NC_000913	638845	638850		0.076217
NC_000913	638850	638855		0.111364
NC_000913	638855	638860		0.120643
NC_000913	638860	638865		0.162555
NC_000913	638865	638870		0.393802
NC_000913	638870	638875		0.661070
NC_000913	638875	638880		0.785201
NC_000913	638880	638885		0.728463
NC_000913	638885	638890		0.598706
NC_000913	638890	638895		0.635364
NC_000913	638895	638900		0.340846
NC_000913	638900	638905		0.327676
NC_000913	638905	638910		0.325094
NC_000913	638910	638915		0.335950
NC_000913	638915	638920		0.377264
NC_000913	638920	638925		0.403363
NC_000913	638925	638930		0.476345
NC_000913	638930	638935		0.504037
NC_000913	638935	638940		0.546129
NC_000913	638940	638945		0.488335
NC_000913	638945	638950		0.369068
NC_000913	638950	638955		0.363186
NC_000913	638955	638960		0.622090
NC_000913	638960	638965		0.665285
NC_000913	638965	638970		0.717738
NC_000913	638970	638975		0.725598
NC_000913	638975	638980		0.716575
NC_000913	638980	638985		0.576061
NC_000913	638985	638990		0.600692
NC_000913	638990	638995		0.523856
NC_000913	638995	639000		0.396359
NC_000913	639000	639005		0.377483
NC_000913	639005	639010		0.299242
NC_000913	639010	639015		0.497938
NC_000913	639015	639020		0.425237
NC_000913	639020	639025		0.239975
NC_000913	639025	639030		0.199793
NC_000913	639030	639035		0.215468
NC_000913	639035	639040		0.214132
NC_000913	639040	639045		0.208867
NC_000913	639045	639050		0.226283
NC_000913	639050	639055		0.292547
NC_000913	639055	639060		0.297021
NC_000913	639060	639065		0.361956
NC_000913	639065	639070		0.428937
NC_000913	639070	639075		0.567485
NC_000913	639075	639080		0.799984
NC_000913	639080	639085		0.727323
NC_000913	639085	639090		0.589517
NC_000913	639090	639095		0.608675
NC_000913	639095	639100		0.530542
NC_000913	639100	639105		0.551938
NC_000913	639105	639110		0.622874
NC_000913	639110	639115		0.626056
NC_000913	639115	639120		0.618036
NC_000913	639120	639125		0.741069
NC_000913	639125	639130		0.784686
NC_000913	639130	639135		1.117902
NC_000913	639135	639140		1.220986
NC_000913	639140	639145		1.241823
NC_000913	639145	639150		1.182592
NC_000913	639150	639155		0.975558
NC_000913	639155	639160		0.870965
NC_000913	639160	639165		0.431053
NC_000913	639165	639170		0.395406
NC_000913	639170	639175		0.330449
NC_000913	639175	639180		0.298185
NC_000913	639180	639185		0.316485
NC_000913	639185	639190		0.273653
NC_000913	639190	639195		0.286173
NC_000913	639195	639200		0.289647
NC_000913	639200	639205		0.298316
NC_000913	639205	639210		0.388510
NC_000913	639210	639215		0.436514
NC_000913	639215	639220		0.366196
NC_000913	639220	639225		0.461824
NC_000913	639225	639230		0.822159
NC_000913	639230	639235		0.566699
NC_000913	639235	639240		0.218172
NC_000913	639240	639245		0.196626
NC_000913	639245	639250		0.193590
NC_000913	639250	639255		0.203543
NC_000913	639255	639260		0.217588
NC_000913	639260	639265		0.211978
NC_000913	639265	639270		0.236587
NC_000913	639270	639275		0.446115
NC_000913	639275	639280		0.498661
NC_000913	639280	639285		0.417003
NC_000913	639285	639290		0.189371
NC_000913	639290	639295		0.137655
NC_000913	639295	639300		0.086041
NC_000913	639300	639305		0.074911
NC_000913	639305	639310		0.071148
NC_000913	639310	639315		0.084333
NC_000913	639315	639320		0.155344
NC_000913	639320	639325		0.203709
NC_000913	639325	639330		0.211709
NC_000913	639330	639335		0.308960
NC_000913	639335	639340		0.589831
NC_000913	639340	639345		0.671860
NC_000913	639345	639350		1.064006
NC_000913	639350	639355		0.785247
NC_000913	639355	639360		0.572064
NC_000913	639360	639365		0.541348
NC_000913	639365	639370		0.459305
NC_000913	639370	639375		0.515088
NC_000913	639375	639380		0.445001
NC_000913	639380	639385		0.441496
NC_000913	639385	639390		0.564082
NC_000913	639390	639395		0.582078
NC_000913	639395	639400		0.573313
NC_000913	639400	639405		0.564357
NC_000913	639405	639410		0.665842
NC_000913	639410	639415		0.634225
NC_000913	639415	639420		0.771179
NC_000913	639420	639425		0.712677
NC_000913	639425	639430		0.713249
NC_000913	639430	639435		0.603145
NC_000913	639435	639440		0.592091
NC_000913	639440	639445		0.637971
NC_000913	639445	639450		0.631295
NC_000913	639450	639455		0.630308
NC_000913	639455	639460		0.629069
NC_000913	639460	639465		0.605256
NC_000913	639465	639470		0.642234
NC_000913	639470	639475		0.511568
NC_000913	639475	639480		0.468034
NC_000913	639480	639485		0.466544
NC_000913	639485	639490		0.450659
NC_000913	639490	639495		0.516623
NC_000913	639495	639500		0.479278
NC_000913	639500	639505		0.590730
NC_000913	639505	639510		0.565423
NC_000913	639510	639515		0.609644
NC_000913	639515	639520		0.632083
NC_000913	639520	639525		0.777853
NC_000913	639525	639530		0.481507
NC_000913	639530	639535		0.477119
NC_000913	639535	639540		0.318057
NC_000913	639540	639545		0.271349
NC_000913	639545	639550		0.250841
NC_000913	639550	639555		0.245489
NC_000913	639555	639560		0.293001
NC_000913	639560	639565		0.381802
NC_000913	639565	639570		0.585720
NC_000913	639570	639575		0.567883
NC_000913	639575	639580		0.543012
NC_000913	639580	639585		0.432752
NC_000913	639585	639590		0.409014
NC_000913	639590	639595		0.220202
NC_000913	639595	639600		0.196531
NC_000913	639600	639605		0.180496
NC_000913	639605	639610		0.167448
NC_000913	639610	639615		0.173112
NC_000913	639615	639620		0.157367
NC_000913	639620	639625		0.201135
NC_000913	639625	639630		0.161888
NC_000913	639630	639635		0.209269
NC_000913	639635	639640		0.180485
NC_000913	639640	639645		0.281618
NC_000913	639645	639650		0.372574
NC_000913	639650	639655		0.291787
NC_000913	639655	639660		0.234720
NC_000913	639660	639665		0.230938
NC_000913	639665	639670		0.248004
NC_000913	639670	639675		0.296429
NC_000913	639675	639680		0.378937
NC_000913	639680	639685		0.434482
NC_000913	639685	639690		0.424087
NC_000913	639690	639695		0.223949
NC_000913	639695	639700		0.253679
NC_000913	639700	639705		0.285240
NC_000913	639705	639710		0.277765
NC_000913	639710	639715		0.295506
NC_000913	639715	639720		0.262346
NC_000913	639720	639725		0.336597
NC_000913	639725	639730		0.785769
NC_000913	639730	639735		1.352763
NC_000913	639735	639740		1.242620
NC_000913	639740	639745		0.993943
NC_000913	639745	639750		1.171332
NC_000913	639750	639755		1.009483
NC_000913	639755	639760		0.899502
NC_000913	639760	639765		0.758175
NC_000913	639765	639770		0.619783
NC_000913	639770	639775		0.265789
NC_000913	639775	639780		0.328334
NC_000913	639780	639785		0.275859
NC_000913	639785	639790		0.286978
NC_000913	639790	639795		0.279692
NC_000913	639795	639800		0.209981
NC_000913	639800	639805		0.193087
NC_000913	639805	639810		0.149106
NC_000913	639810	639815		0.145121
NC_000913	639815	639820		0.266754
NC_000913	639820	639825		0.479862
NC_000913	639825	639830		0.237288
NC_000913	639830	639835		0.252933
NC_000913	639835	639840		0.270544
NC_000913	639840	639845		0.209431
NC_000913	639845	639850		0.221106
NC_000913	639850	639855		0.199448
NC_000913	639855	639860		0.183126
NC_000913	639860	639865		0.258407
NC_000913	639865	639870		0.223862
NC_000913	639870	639875		0.167266
NC_000913	639875	639880		0.238338
NC_000913	639880	639885		0.235307
NC_000913	639885	639890		0.300579
NC_000913	639890	639895		0.281337
NC_000913	639895	639900		0.287136
NC_000913	639900	639905		0.253088
NC_000913	639905	639910		0.236350
NC_000913	639910	639915		0.165868
NC_000913	639915	639920		0.089390
NC_000913	639920	639925		0.048006
NC_000913	639925	639930		0.048856
NC_000913	639930	639935		0.055841
NC_000913	639935	639940		0.055409
NC_000913	639940	639945		0.062155
NC_000913	639945	639950		0.082573
NC_000913	639950	639955		0.195041
NC_000913	639955	639960		0.168636
NC_000913	639960	639965		0.173482
NC_000913	639965	639970		0.234324
NC_000913	639970	639975		0.229291
NC_000913	639975	639980		0.240996
NC_000913	639980	639985		0.265962
NC_000913	639985	639990		0.287364
NC_000913	639990	639995		0.331689
NC_000913	639995	640000		0.310132
NC_000913	640000	640005		0.376905
NC_000913	640005	640010		0.379630
NC_000913	640010	640015		0.428536
NC_000913	640015	640020		0.252080
NC_000913	640020	640025		0.254989
NC_000913	640025	640030		0.283718
NC_000913	640030	640035		0.240651
NC_000913	640035	640040		0.233621
NC_000913	640040	640045		0.216161
NC_000913	640045	640050		0.157571
NC_000913	640050	640055		0.209743
NC_000913	640055	640060		0.115898
NC_000913	640060	640065		0.044023
NC_000913	640065	640070		0.037567
NC_000913	640070	640075		0.036524
NC_000913	640075	640080		0.041986
NC_000913	640080	640085		0.039309
NC_000913	640085	640090		0.043788
NC_000913	640090	640095		0.044164
NC_000913	640095	640100		0.169801
NC_000913	640100	640105		0.198510
NC_000913	640105	640110		0.311330
NC_000913	640110	640115		0.204070
NC_000913	640115	640120		0.133897
NC_000913	640120	640125		0.138579
NC_000913	640125	640130		0.107117
NC_000913	640130	640135		0.099043
NC_000913	640135	640140		0.095451
NC_000913	640140	640145		0.104544
NC_000913	640145	640150		0.124338
NC_000913	640150	640155		0.117289
NC_000913	640155	640160		0.110104
NC_000913	640160	640165		0.103598
NC_000913	640165	640170		0.142281
NC_000913	640170	640175		0.228403
NC_000913	640175	640180		0.306350
NC_000913	640180	640185		0.313443
NC_000913	640185	640190		0.376189
NC_000913	640190	640195		0.459983
NC_000913	640195	640200		0.474269
NC_000913	640200	640205		0.289616
NC_000913	640205	640210		0.226030
NC_000913	640210	640215		0.294552
NC_000913	640215	640220		0.208162
NC_000913	640220	640225		0.209824
NC_000913	640225	640230		0.249484
NC_000913	640230	640235		0.240047
NC_000913	640235	640240		0.203931
NC_000913	640240	640245		0.167326
NC_000913	640245	640250		0.102766
NC_000913	640250	640255		0.116561
NC_000913	640255	640260		0.126373
NC_000913	640260	640265		0.138594
NC_000913	640265	640270		0.134318
NC_000913	640270	640275		0.155471
NC_000913	640275	640280		0.180952
NC_000913	640280	640285		0.202783
NC_000913	640285	640290		0.169407
NC_000913	640290	640295		0.197231
NC_000913	640295	640300		0.209797
NC_000913	640300	640305		0.214617
NC_000913	640305	640310		0.224043
NC_000913	640310	640315		0.220427
NC_000913	640315	640320		0.313840
NC_000913	640320	640325		0.418316
NC_000913	640325	640330		0.435969
NC_000913	640330	640335		0.451867
NC_000913	640335	640340		0.473861
NC_000913	640340	640345		0.551646
NC_000913	640345	640350		0.356584
NC_000913	640350	640355		0.413176
NC_000913	640355	640360		0.370569
NC_000913	640360	640365		0.361540
NC_000913	640365	640370		0.292771
NC_000913	640370	640375		0.273322
NC_000913	640375	640380		0.528459
NC_000913	640380	640385		0.574646
NC_000913	640385	640390		0.608435
NC_000913	640390	640395		0.468290
NC_000913	640395	640400		0.337267
NC_000913	640400	640405		0.174753
NC_000913	640405	640410		0.108469
NC_000913	640410	640415		0.075374
NC_000913	640415	640420		0.058517
NC_000913	640420	640425		0.056077
NC_000913	640425	640430		0.054198
NC_000913	640430	640435		0.059905
NC_000913	640435	640440		0.091676
NC_000913	640440	640445		0.124889
NC_000913	640445	640450		0.117315
NC_000913	640450	640455		0.149201
NC_000913	640455	640460		0.116947
NC_000913	640460	640465		0.094729
NC_000913	640465	640470		0.087309
NC_000913	640470	640475		0.072648
NC_000913	640475	640480		0.105611
NC_000913	640480	640485		0.084196
NC_000913	640485	640490		0.070280
NC_000913	640490	640495		0.104256
NC_000913	640495	640500		0.111385
NC_000913	640500	640505		0.110686
NC_000913	640505	640510		0.149440
NC_000913	640510	640515		0.123461
NC_000913	640515	640520		0.220299
NC_000913	640520	640525		0.090598
NC_000913	640525	640530		0.068887
NC_000913	640530	640535		0.048543
NC_000913	640535	640540		0.037152
NC_000913	640540	640545		0.008028
NC_000913	640545	640550		0.002900
NC_000913	640550	640555		0.001575
NC_000913	640555	640560		0.001467
NC_000913	640560	640565		0.001563
NC_000913	640565	640570		0.001663
NC_000913	640570	640575		0.002960
NC_000913	640575	640580		0.002733
NC_000913	640580	640585		0.004093
NC_000913	640585	640590		0.019339
NC_000913	640590	640595		0.104237
NC_000913	640595	640600		0.104404
NC_000913	640600	640605		0.090457
NC_000913	640605	640610		0.070065
NC_000913	640610	640615		0.033297
NC_000913	640615	640620		0.023806
NC_000913	640620	640625		0.025999
NC_000913	640625	640630		0.023329
NC_000913	640630	640635		0.022729
NC_000913	640635	640640		0.019293
NC_000913	640640	640645		0.021115
NC_000913	640645	640650		0.037212
NC_000913	640650	640655		0.071556
NC_000913	640655	640660		0.082635
NC_000913	640660	640665		0.115802
NC_000913	640665	640670		0.133068
NC_000913	640670	640675		0.094177
NC_000913	640675	640680		0.113831
NC_000913	640680	640685		0.114507
NC_000913	640685	640690		0.121053
NC_000913	640690	640695		0.095315
NC_000913	640695	640700		0.077274
NC_000913	640700	640705		0.081146
NC_000913	640705	640710		0.142490
NC_000913	640710	640715		0.120760
NC_000913	640715	640720		0.125051
NC_000913	640720	640725		0.123863
NC_000913	640725	640730		0.165705
NC_000913	640730	640735		0.181807
NC_000913	640735	640740		0.223593
NC_000913	640740	640745		0.468642
NC_000913	640745	640750		0.488500
NC_000913	640750	640755		0.439863
NC_000913	640755	640760		0.514058
NC_000913	640760	640765		0.645125
NC_000913	640765	640770		0.434243
NC_000913	640770	640775		0.421374
NC_000913	640775	640780		0.341496
NC_000913	640780	640785		0.336793
NC_000913	640785	640790		0.300297
NC_000913	640790	640795		0.327715
NC_000913	640795	640800		0.318284
NC_000913	640800	640805		0.323770
NC_000913	640805	640810		0.335228
NC_000913	640810	640815		0.393145
NC_000913	640815	640820		0.380095
NC_000913	640820	640825		0.445630
NC_000913	640825	640830		0.429364
NC_000913	640830	640835		0.465854
NC_000913	640835	640840		0.148398
NC_000913	640840	640845		0.141077
NC_000913	640845	640850		0.099214
NC_000913	640850	640855		0.105799
NC_000913	640855	640860		0.097372
NC_000913	640860	640865		0.091313
NC_000913	640865	640870		0.104612
NC_000913	640870	640875		0.133642
NC_000913	640875	640880		0.144496
NC_000913	640880	640885		0.156265
NC_000913	640885	640890		0.117541
NC_000913	640890	640895		0.151049
NC_000913	640895	640900		0.155320
NC_000913	640900	640905		0.155247
NC_000913	640905	640910		0.151244
NC_000913	640910	640915		0.147228
NC_000913	640915	640920		0.159689
NC_000913	640920	640925		0.161621
NC_000913	640925	640930		0.113420
NC_000913	640930	640935		0.159408
NC_000913	640935	640940		0.150532
NC_000913	640940	640945		0.184437
NC_000913	640945	640950		0.234143
NC_000913	640950	640955		0.258066
NC_000913	640955	640960		0.259374
NC_000913	640960	640965		0.259762
NC_000913	640965	640970		0.278315
NC_000913	640970	640975		0.307771
NC_000913	640975	640980		0.348251
NC_000913	640980	640985		0.226577
NC_000913	640985	640990		0.169100
NC_000913	640990	640995		0.086245
NC_000913	640995	641000		0.076201
NC_000913	641000	641005		0.078364
NC_000913	641005	641010		0.036875
NC_000913	641010	641015		0.033756
NC_000913	641015	641020		0.041849
NC_000913	641020	641025		0.055703
NC_000913	641025	641030		0.059872
NC_000913	641030	641035		0.060087
NC_000913	641035	641040		0.163215
NC_000913	641040	641045		0.138084
NC_000913	641045	641050		0.224627
NC_000913	641050	641055		0.222604
NC_000913	641055	641060		0.189718
NC_000913	641060	641065		0.275205
NC_000913	641065	641070		0.134972
NC_000913	641070	641075		0.172977
NC_000913	641075	641080		0.175882
NC_000913	641080	641085		0.122930
NC_000913	641085	641090		0.121379
NC_000913	641090	641095		0.164563
NC_000913	641095	641100		0.143770
NC_000913	641100	641105		0.100964
NC_000913	641105	641110		0.103754
NC_000913	641110	641115		0.162685
NC_000913	641115	641120		0.172949
NC_000913	641120	641125		0.162888
NC_000913	641125	641130		0.182704
NC_000913	641130	641135		0.196398
NC_000913	641135	641140		0.189520
NC_000913	641140	641145		0.177417
NC_000913	641145	641150		0.169852
NC_000913	641150	641155		0.175083
NC_000913	641155	641160		0.216444
NC_000913	641160	641165		0.298502
NC_000913	641165	641170		0.415725
NC_000913	641170	641175		0.633867
NC_000913	641175	641180		0.439915
NC_000913	641180	641185		0.229981
NC_000913	641185	641190		0.242209
NC_000913	641190	641195		0.124439
NC_000913	641195	641200		0.109427
NC_000913	641200	641205		0.093342
NC_000913	641205	641210		0.087149
NC_000913	641210	641215		0.087669
NC_000913	641215	641220		0.088130
NC_000913	641220	641225		0.088628
NC_000913	641225	641230		0.088833
NC_000913	641230	641235		0.157663
NC_000913	641235	641240		0.209408
NC_000913	641240	641245		0.311767
NC_000913	641245	641250		0.347409
NC_000913	641250	641255		0.194896
NC_000913	641255	641260		0.184746
NC_000913	641260	641265		0.173857
NC_000913	641265	641270		0.168360
NC_000913	641270	641275		0.187565
NC_000913	641275	641280		0.194078
NC_000913	641280	641285		0.223774
NC_000913	641285	641290		0.330423
NC_000913	641290	641295		0.656930
NC_000913	641295	641300		0.855540
NC_000913	641300	641305		0.902429
NC_000913	641305	641310		0.857195
NC_000913	641310	641315		1.094575
NC_000913	641315	641320		1.018200
NC_000913	641320	641325		0.305873
NC_000913	641325	641330		0.179769
NC_000913	641330	641335		0.128634
NC_000913	641335	641340		0.232798
NC_000913	641340	641345		0.353660
NC_000913	641345	641350		0.668769
NC_000913	641350	641355		0.575942
NC_000913	641355	641360		0.586119
NC_000913	641360	641365		0.585100
NC_000913	641365	641370		0.604993
NC_000913	641370	641375		0.633855
NC_000913	641375	641380		0.671863
NC_000913	641380	641385		0.596115
NC_000913	641385	641390		0.951428
NC_000913	641390	641395		0.151491
NC_000913	641395	641400		0.135157
NC_000913	641400	641405		0.142997
NC_000913	641405	641410		0.146949
NC_000913	641410	641415		0.136255
NC_000913	641415	641420		0.142739
NC_000913	641420	641425		0.169418
NC_000913	641425	641430		0.223243
NC_000913	641430	641435		0.671936
NC_000913	641435	641440		0.502341
NC_000913	641440	641445		0.277890
NC_000913	641445	641450		0.208339
NC_000913	641450	641455		0.166954
NC_000913	641455	641460		0.116560
NC_000913	641460	641465		0.096931
NC_000913	641465	641470		0.058307
NC_000913	641470	641475		0.052770
NC_000913	641475	641480		0.079272
NC_000913	641480	641485		0.086568
NC_000913	641485	641490		0.093733
NC_000913	641490	641495		0.114694
NC_000913	641495	641500		0.238093
NC_000913	641500	641505		0.273696
NC_000913	641505	641510		0.222173
NC_000913	641510	641515		0.228065
NC_000913	641515	641520		0.189990
NC_000913	641520	641525		0.145756
NC_000913	641525	641530		0.097307
NC_000913	641530	641535		0.095696
NC_000913	641535	641540		0.154382
NC_000913	641540	641545		0.130449
NC_000913	641545	641550		0.129056
NC_000913	641550	641555		0.141701
NC_000913	641555	641560		0.154043
NC_000913	641560	641565		0.154302
NC_000913	641565	641570		0.143803
NC_000913	641570	641575		0.166272
NC_000913	641575	641580		0.113470
NC_000913	641580	641585		0.021111
NC_000913	641585	641590		0.020819
NC_000913	641590	641595		0.020682
NC_000913	641595	641600		0.026743
NC_000913	641600	641605		0.021520
NC_000913	641605	641610		0.017648
NC_000913	641610	641615		0.058162
NC_000913	641615	641620		0.199627
NC_000913	641620	641625		0.129313
NC_000913	641625	641630		0.138690
NC_000913	641630	641635		0.100199
NC_000913	641635	641640		0.112627
NC_000913	641640	641645		0.101577
NC_000913	641645	641650		0.067401
NC_000913	641650	641655		0.072144
NC_000913	641655	641660		0.070387
NC_000913	641660	641665		0.073071
NC_000913	641665	641670		0.074952
NC_000913	641670	641675		0.138452
NC_000913	641675	641680		0.224947
NC_000913	641680	641685		0.295785
NC_000913	641685	641690		0.347573
NC_000913	641690	641695		0.308107
NC_000913	641695	641700		0.201131
NC_000913	641700	641705		0.153354
NC_000913	641705	641710		0.173359
NC_000913	641710	641715		0.063858
NC_000913	641715	641720		0.045327
NC_000913	641720	641725		0.049083
NC_000913	641725	641730		0.054572
NC_000913	641730	641735		0.068341
NC_000913	641735	641740		0.069365
NC_000913	641740	641745		0.101809
NC_000913	641745	641750		0.106319
NC_000913	641750	641755		0.228421
NC_000913	641755	641760		0.414427
NC_000913	641760	641765		0.608401
NC_000913	641765	641770		0.268945
NC_000913	641770	641775		0.238001
NC_000913	641775	641780		0.212217
NC_000913	641780	641785		0.166493
NC_000913	641785	641790		0.150122
NC_000913	641790	641795		0.119624
NC_000913	641795	641800		0.157369
NC_000913	641800	641805		0.144665
NC_000913	641805	641810		0.120719
NC_000913	641810	641815		0.088181
NC_000913	641815	641820		0.082130
NC_000913	641820	641825		0.128931
NC_000913	641825	641830		0.113730
NC_000913	641830	641835		0.135210
NC_000913	641835	641840		0.166215
NC_000913	641840	641845		0.251338
NC_000913	641845	641850		0.213435
NC_000913	641850	641855		0.345882
NC_000913	641855	641860		0.459910
NC_000913	641860	641865		0.656758
NC_000913	641865	641870		0.835206
NC_000913	641870	641875		0.898101
NC_000913	641875	641880		0.908189
NC_000913	641880	641885		1.155182
NC_000913	641885	641890		1.208576
NC_000913	641890	641895		1.085392
NC_000913	641895	641900		1.064968
NC_000913	641900	641905		1.064511
NC_000913	641905	641910		0.980647
NC_000913	641910	641915		1.036386
NC_000913	641915	641920		1.149771
NC_000913	641920	641925		1.172897
NC_000913	641925	641930		1.062132
NC_000913	641930	641935		1.040959
NC_000913	641935	641940		1.052746
NC_000913	641940	641945		1.068596
NC_000913	641945	641950		1.102889
NC_000913	641950	641955		1.068341
NC_000913	641955	641960		0.930082
NC_000913	641960	641965		0.767628
NC_000913	641965	641970		0.763166
NC_000913	641970	641975		0.469151
NC_000913	641975	641980		0.220072
NC_000913	641980	641985		0.183931
NC_000913	641985	641990		0.142559
NC_000913	641990	641995		0.142987
NC_000913	641995	642000		0.119983
NC_000913	642000	642005		0.128132
NC_000913	642005	642010		0.131110
NC_000913	642010	642015		0.125766
NC_000913	642015	642020		0.138339
NC_000913	642020	642025		0.121302
NC_000913	642025	642030		0.127173
NC_000913	642030	642035		0.144235
NC_000913	642035	642040		0.150794
NC_000913	642040	642045		0.135317
NC_000913	642045	642050		0.137522
NC_000913	642050	642055		0.128076
NC_000913	642055	642060		0.127758
NC_000913	642060	642065		0.135220
NC_000913	642065	642070		0.153125
NC_000913	642070	642075		0.166786
NC_000913	642075	642080		0.195346
NC_000913	642080	642085		0.222944
NC_000913	642085	642090		0.240306
NC_000913	642090	642095		0.303621
NC_000913	642095	642100		0.337732
NC_000913	642100	642105		0.431749
NC_000913	642105	642110		0.457391
NC_000913	642110	642115		0.610884
NC_000913	642115	642120		0.562595
NC_000913	642120	642125		0.630248
NC_000913	642125	642130		0.492789
NC_000913	642130	642135		0.440664
NC_000913	642135	642140		0.445334
NC_000913	642140	642145		0.425367
NC_000913	642145	642150		0.406998
NC_000913	642150	642155		0.357302
NC_000913	642155	642160		0.296726
NC_000913	642160	642165		0.220074
NC_000913	642165	642170		0.154538
NC_000913	642170	642175		0.143683
NC_000913	642175	642180		0.177642
NC_000913	642180	642185		0.185477
NC_000913	642185	642190		0.183859
NC_000913	642190	642195		0.198142
NC_000913	642195	642200		0.196813
NC_000913	642200	642205		0.208726
NC_000913	642205	642210		0.222800
NC_000913	642210	642215		0.281238
NC_000913	642215	642220		0.309164
NC_000913	642220	642225		0.495230
NC_000913	642225	642230		0.596580
NC_000913	642230	642235		0.614307
NC_000913	642235	642240		0.666481
NC_000913	642240	642245		0.672785
NC_000913	642245	642250		0.902108
NC_000913	642250	642255		0.732051
NC_000913	642255	642260		0.998057
NC_000913	642260	642265		1.045292
NC_000913	642265	642270		1.133625
NC_000913	642270	642275		1.032874
NC_000913	642275	642280		0.673875
NC_000913	642280	642285		0.530116
NC_000913	642285	642290		0.396873
NC_000913	642290	642295		0.258804
NC_000913	642295	642300		0.275346
NC_000913	642300	642305		0.268122
NC_000913	642305	642310		0.192852
NC_000913	642310	642315		0.195331
NC_000913	642315	642320		0.192110
NC_000913	642320	642325		0.162380
NC_000913	642325	642330		0.135271
NC_000913	642330	642335		0.211556
NC_000913	642335	642340		0.333398
NC_000913	642340	642345		0.377424
NC_000913	642345	642350		0.490513
NC_000913	642350	642355		0.472898
NC_000913	642355	642360		0.726693
NC_000913	642360	642365		0.861809
NC_000913	642365	642370		0.922830
NC_000913	642370	642375		0.972240
NC_000913	642375	642380		0.838949
NC_000913	642380	642385		0.339660
NC_000913	642385	642390		0.167446
NC_000913	642390	642395		0.159616
NC_000913	642395	642400		0.170687
NC_000913	642400	642405		0.148197
NC_000913	642405	642410		0.140674
NC_000913	642410	642415		0.145791
NC_000913	642415	642420		0.156293
NC_000913	642420	642425		0.166530
NC_000913	642425	642430		0.156727
NC_000913	642430	642435		0.160730
NC_000913	642435	642440		0.267972
NC_000913	642440	642445		0.363849
NC_000913	642445	642450		0.512650
NC_000913	642450	642455		0.626894
NC_000913	642455	642460		0.657617
NC_000913	642460	642465		0.658938
NC_000913	642465	642470		0.701887
NC_000913	642470	642475		0.781137
NC_000913	642475	642480		0.892228
NC_000913	642480	642485		0.859475
NC_000913	642485	642490		0.789055
NC_000913	642490	642495		0.727975
NC_000913	642495	642500		0.694564
NC_000913	642500	642505		0.685757
NC_000913	642505	642510		0.721279
NC_000913	642510	642515		0.817471
NC_000913	642515	642520		1.013109
NC_000913	642520	642525		0.883326
NC_000913	642525	642530		0.978960
NC_000913	642530	642535		0.977614
NC_000913	642535	642540		0.766742
NC_000913	642540	642545		0.731539
NC_000913	642545	642550		0.745512
NC_000913	642550	642555		0.724761
NC_000913	642555	642560		0.759693
NC_000913	642560	642565		0.739181
NC_000913	642565	642570		0.759527
NC_000913	642570	642575		0.523282
NC_000913	642575	642580		0.368419
NC_000913	642580	642585		0.213913
NC_000913	642585	642590		0.211280
NC_000913	642590	642595		0.217926
NC_000913	642595	642600		0.161246
NC_000913	642600	642605		0.135104
NC_000913	642605	642610		0.181546
NC_000913	642610	642615		0.181362
NC_000913	642615	642620		0.194835
NC_000913	642620	642625		0.207731
NC_000913	642625	642630		0.227649
NC_000913	642630	642635		0.252023
NC_000913	642635	642640		0.369823
NC_000913	642640	642645		0.439734
NC_000913	642645	642650		0.576584
NC_000913	642650	642655		0.585652
NC_000913	642655	642660		0.645697
NC_000913	642660	642665		0.742191
NC_000913	642665	642670		0.564738
NC_000913	642670	642675		0.595475
NC_000913	642675	642680		0.511613
NC_000913	642680	642685		0.505497
NC_000913	642685	642690		0.579623
NC_000913	642690	642695		0.355668
NC_000913	642695	642700		0.245012
NC_000913	642700	642705		0.152225
NC_000913	642705	642710		0.125793
NC_000913	642710	642715		0.107118
NC_000913	642715	642720		0.108525
NC_000913	642720	642725		0.166678
NC_000913	642725	642730		0.168347
NC_000913	642730	642735		0.186458
NC_000913	642735	642740		0.211341
NC_000913	642740	642745		0.410314
NC_000913	642745	642750		0.386048
NC_000913	642750	642755		0.160352
NC_000913	642755	642760		0.148392
NC_000913	642760	642765		0.085743
NC_000913	642765	642770		0.055531
NC_000913	642770	642775		0.048283
NC_000913	642775	642780		0.050393
NC_000913	642780	642785		0.053781
NC_000913	642785	642790		0.052271
NC_000913	642790	642795		0.059878
NC_000913	642795	642800		0.159120
NC_000913	642800	642805		0.243668
NC_000913	642805	642810		0.437292
NC_000913	642810	642815		0.405653
NC_000913	642815	642820		0.501626
NC_000913	642820	642825		0.551099
NC_000913	642825	642830		0.480560
NC_000913	642830	642835		0.384078
NC_000913	642835	642840		0.123526
NC_000913	642840	642845		0.074708
NC_000913	642845	642850		0.070873
NC_000913	642850	642855		0.071982
NC_000913	642855	642860		0.067363
NC_000913	642860	642865		0.065465
NC_000913	642865	642870		0.066903
NC_000913	642870	642875		0.121731
NC_000913	642875	642880		0.131492
NC_000913	642880	642885		0.160644
NC_000913	642885	642890		0.203193
NC_000913	642890	642895		0.290875
NC_000913	642895	642900		0.219515
NC_000913	642900	642905		0.203892
NC_000913	642905	642910		0.197170
NC_000913	642910	642915		0.229565
NC_000913	642915	642920		0.249689
NC_000913	642920	642925		0.360297
NC_000913	642925	642930		0.387933
NC_000913	642930	642935		0.386630
NC_000913	642935	642940		0.361904
NC_000913	642940	642945		0.340385
NC_000913	642945	642950		0.356595
NC_000913	642950	642955		0.355784
NC_000913	642955	642960		0.355953
NC_000913	642960	642965		0.442330
NC_000913	642965	642970		0.507341
NC_000913	642970	642975		0.663313
NC_000913	642975	642980		0.506154
NC_000913	642980	642985		0.513054
NC_000913	642985	642990		0.502214
NC_000913	642990	642995		0.465052
NC_000913	642995	643000		0.448607
NC_000913	643000	643005		0.575503
NC_000913	643005	643010		0.621433
NC_000913	643010	643015		0.607934
NC_000913	643015	643020		0.610657
NC_000913	643020	643025		0.632273
NC_000913	643025	643030		0.843358
NC_000913	643030	643035		0.693919
NC_000913	643035	643040		0.711164
NC_000913	643040	643045		0.869722
NC_000913	643045	643050		0.859411
NC_000913	643050	643055		0.831288
NC_000913	643055	643060		0.692481
NC_000913	643060	643065		0.115613
NC_000913	643065	643070		0.142507
NC_000913	643070	643075		0.058753
NC_000913	643075	643080		0.017285
NC_000913	643080	643085		0.014380
NC_000913	643085	643090		0.013549
NC_000913	643090	643095		0.012779
NC_000913	643095	643100		0.012683
NC_000913	643100	643105		0.012623
NC_000913	643105	643110		0.011786
NC_000913	643110	643115		0.012210
NC_000913	643115	643120		0.014809
NC_000913	643120	643125		0.022506
NC_000913	643125	643130		0.032644
NC_000913	643130	643135		0.035043
NC_000913	643135	643140		0.042694
NC_000913	643140	643145		0.066562
NC_000913	643145	643150		0.084406
NC_000913	643150	643155		0.124157
NC_000913	643155	643160		0.128072
NC_000913	643160	643165		0.122587
NC_000913	643165	643170		0.249101
NC_000913	643170	643175		0.255268
NC_000913	643175	643180		0.220314
NC_000913	643180	643185		0.199315
NC_000913	643185	643190		0.172344
NC_000913	643190	643195		0.169540
NC_000913	643195	643200		0.168336
NC_000913	643200	643205		0.378046
NC_000913	643205	643210		0.408781
NC_000913	643210	643215		0.426116
NC_000913	643215	643220		0.423715
NC_000913	643220	643225		0.496420
NC_000913	643225	643230		0.413891
NC_000913	643230	643235		0.366275
NC_000913	643235	643240		0.352751
NC_000913	643240	643245		0.329450
NC_000913	643245	643250		0.332003
NC_000913	643250	643255		0.358639
NC_000913	643255	643260		0.293380
NC_000913	643260	643265		0.196256
NC_000913	643265	643270		0.201671
NC_000913	643270	643275		0.182853
NC_000913	643275	643280		0.178203
NC_000913	643280	643285		0.190771
NC_000913	643285	643290		0.159929
NC_000913	643290	643295		0.265037
NC_000913	643295	643300		0.252580
NC_000913	643300	643305		0.453413
NC_000913	643305	643310		0.538466
NC_000913	643310	643315		0.591261
NC_000913	643315	643320		0.616560
NC_000913	643320	643325		0.745591
NC_000913	643325	643330		0.397870
NC_000913	643330	643335		0.452784
NC_000913	643335	643340		0.387763
NC_000913	643340	643345		0.337179
NC_000913	643345	643350		0.336725
NC_000913	643350	643355		0.276542
NC_000913	643355	643360		0.242167
NC_000913	643360	643365		0.243522
NC_000913	643365	643370		0.193044
NC_000913	643370	643375		0.137513
NC_000913	643375	643380		0.135768
NC_000913	643380	643385		0.123232
NC_000913	643385	643390		0.098399
NC_000913	643390	643395		0.109501
NC_000913	643395	643400		0.121962
NC_000913	643400	643405		0.087780
NC_000913	643405	643410		0.033915
NC_000913	643410	643415		0.033323
NC_000913	643415	643420		0.042328
NC_000913	643420	643425		0.045665
NC_000913	643425	643430		0.037146
NC_000913	643430	643435		0.049092
NC_000913	643435	643440		0.040435
NC_000913	643440	643445		0.050919
NC_000913	643445	643450		0.059879
NC_000913	643450	643455		0.056591
NC_000913	643455	643460		0.124818
NC_000913	643460	643465		0.132863
NC_000913	643465	643470		0.150713
NC_000913	643470	643475		0.193198
NC_000913	643475	643480		0.206156
NC_000913	643480	643485		0.251013
NC_000913	643485	643490		0.256086
NC_000913	643490	643495		0.313342
NC_000913	643495	643500		0.381801
NC_000913	643500	643505		0.534517
NC_000913	643505	643510		0.572112
NC_000913	643510	643515		0.588211
NC_000913	643515	643520		0.719036
NC_000913	643520	643525		0.754022
NC_000913	643525	643530		0.804459
NC_000913	643530	643535		0.768765
NC_000913	643535	643540		0.817167
NC_000913	643540	643545		0.911892
NC_000913	643545	643550		0.870736
NC_000913	643550	643555		0.632904
NC_000913	643555	643560		0.393378
NC_000913	643560	643565		0.090119
NC_000913	643565	643570		0.064547
NC_000913	643570	643575		0.053274
NC_000913	643575	643580		0.047489
NC_000913	643580	643585		0.049962
NC_000913	643585	643590		0.051439
NC_000913	643590	643595		0.114768
NC_000913	643595	643600		0.150449
NC_000913	643600	643605		0.230359
NC_000913	643605	643610		0.304354
NC_000913	643610	643615		0.222334
NC_000913	643615	643620		0.209138
NC_000913	643620	643625		0.237890
NC_000913	643625	643630		0.239756
NC_000913	643630	643635		0.272040
NC_000913	643635	643640		0.360112
NC_000913	643640	643645		0.351226
NC_000913	643645	643650		0.448129
NC_000913	643650	643655		0.632627
NC_000913	643655	643660		0.393927
NC_000913	643660	643665		0.383305
NC_000913	643665	643670		0.335452
NC_000913	643670	643675		0.299753
NC_000913	643675	643680		0.274320
NC_000913	643680	643685		0.315465
NC_000913	643685	643690		0.450206
NC_000913	643690	643695		0.438018
NC_000913	643695	643700		0.621160
NC_000913	643700	643705		0.681645
NC_000913	643705	643710		0.754329
NC_000913	643710	643715		0.965090
NC_000913	643715	643720		1.053495
NC_000913	643720	643725		1.222915
NC_000913	643725	643730		1.064791
NC_000913	643730	643735		1.048239
NC_000913	643735	643740		0.934593
NC_000913	643740	643745		0.595282
NC_000913	643745	643750		0.488786
NC_000913	643750	643755		0.463850
NC_000913	643755	643760		0.449473
NC_000913	643760	643765		0.464829
NC_000913	643765	643770		0.495871
NC_000913	643770	643775		0.478478
NC_000913	643775	643780		0.634383
NC_000913	643780	643785		0.539288
NC_000913	643785	643790		0.542379
NC_000913	643790	643795		0.506727
NC_000913	643795	643800		0.504078
NC_000913	643800	643805		0.394286
NC_000913	643805	643810		0.255883
NC_000913	643810	643815		0.205810
NC_000913	643815	643820		0.192143
NC_000913	643820	643825		0.190236
NC_000913	643825	643830		0.215203
NC_000913	643830	643835		0.163195
NC_000913	643835	643840		0.234841
NC_000913	643840	643845		0.275201
NC_000913	643845	643850		0.269179
NC_000913	643850	643855		0.295878
NC_000913	643855	643860		0.240176
NC_000913	643860	643865		0.274533
NC_000913	643865	643870		0.350836
NC_000913	643870	643875		0.473633
NC_000913	643875	643880		0.522645
NC_000913	643880	643885		0.610878
NC_000913	643885	643890		0.544047
NC_000913	643890	643895		0.578662
NC_000913	643895	643900		0.657443
NC_000913	643900	643905		0.723462
NC_000913	643905	643910		0.718134
NC_000913	643910	643915		0.763253
NC_000913	643915	643920		0.589547
NC_000913	643920	643925		0.423686
NC_000913	643925	643930		0.374515
NC_000913	643930	643935		0.311050
NC_000913	643935	643940		0.270204
NC_000913	643940	643945		0.220849
NC_000913	643945	643950		0.130309
NC_000913	643950	643955		0.097799
NC_000913	643955	643960		0.098165
NC_000913	643960	643965		0.099528
NC_000913	643965	643970		0.086459
NC_000913	643970	643975		0.091037
NC_000913	643975	643980		0.074198
NC_000913	643980	643985		0.090304
NC_000913	643985	643990		0.076301
NC_000913	643990	643995		0.064423
NC_000913	643995	644000		0.073527
NC_000913	644000	644005		0.080026
NC_000913	644005	644010		0.132800
NC_000913	644010	644015		0.131796
NC_000913	644015	644020		0.095255
NC_000913	644020	644025		0.089603
NC_000913	644025	644030		0.092631
NC_000913	644030	644035		0.094646
NC_000913	644035	644040		0.093851
NC_000913	644040	644045		0.093582
NC_000913	644045	644050		0.109464
NC_000913	644050	644055		0.176842
NC_000913	644055	644060		0.211358
NC_000913	644060	644065		0.313896
NC_000913	644065	644070		0.389321
NC_000913	644070	644075		0.439127
NC_000913	644075	644080		0.646518
NC_000913	644080	644085		0.740151
NC_000913	644085	644090		0.975404
NC_000913	644090	644095		1.657274
NC_000913	644095	644100		1.755624
NC_000913	644100	644105		1.660922
NC_000913	644105	644110		2.275797
NC_000913	644110	644115		2.345693
NC_000913	644115	644120		2.563095
NC_000913	644120	644125		2.167641
NC_000913	644125	644130		2.162030
NC_000913	644130	644135		2.082473
NC_000913	644135	644140		1.024407
NC_000913	644140	644145		0.833151
NC_000913	644145	644150		0.597310
NC_000913	644150	644155		0.596502
NC_000913	644155	644160		0.601404
NC_000913	644160	644165		0.590181
NC_000913	644165	644170		0.568920
NC_000913	644170	644175		0.577044
NC_000913	644175	644180		0.798710
NC_000913	644180	644185		0.842079
NC_000913	644185	644190		1.246035
NC_000913	644190	644195		1.397296
NC_000913	644195	644200		1.326422
NC_000913	644200	644205		1.617400
NC_000913	644205	644210		1.380318
NC_000913	644210	644215		1.288056
NC_000913	644215	644220		0.583543
NC_000913	644220	644225		0.559628
NC_000913	644225	644230		0.544911
NC_000913	644230	644235		0.373190
NC_000913	644235	644240		0.374322
NC_000913	644240	644245		0.374100
NC_000913	644245	644250		0.353398
NC_000913	644250	644255		0.344732
NC_000913	644255	644260		0.383388
NC_000913	644260	644265		0.467494
NC_000913	644265	644270		0.422957
NC_000913	644270	644275		0.404895
NC_000913	644275	644280		0.374257
NC_000913	644280	644285		0.364096
NC_000913	644285	644290		0.347112
NC_000913	644290	644295		0.337654
NC_000913	644295	644300		0.390801
NC_000913	644300	644305		0.493102
NC_000913	644305	644310		0.429706
NC_000913	644310	644315		0.406278
NC_000913	644315	644320		0.262788
NC_000913	644320	644325		0.222889
NC_000913	644325	644330		0.203455
NC_000913	644330	644335		0.269359
NC_000913	644335	644340		0.258992
NC_000913	644340	644345		0.280594
NC_000913	644345	644350		0.266976
NC_000913	644350	644355		0.268037
NC_000913	644355	644360		0.273918
NC_000913	644360	644365		0.368910
NC_000913	644365	644370		0.555688
NC_000913	644370	644375		0.557171
NC_000913	644375	644380		0.602452
NC_000913	644380	644385		0.716446
NC_000913	644385	644390		0.718768
NC_000913	644390	644395		0.696759
NC_000913	644395	644400		0.700406
NC_000913	644400	644405		0.679906
NC_000913	644405	644410		0.634554
NC_000913	644410	644415		0.608224
NC_000913	644415	644420		0.573888
NC_000913	644420	644425		0.536526
NC_000913	644425	644430		0.483955
NC_000913	644430	644435		0.517570
NC_000913	644435	644440		0.549346
NC_000913	644440	644445		0.611096
NC_000913	644445	644450		0.617718
NC_000913	644450	644455		0.650287
NC_000913	644455	644460		0.669991
NC_000913	644460	644465		0.635006
NC_000913	644465	644470		0.645703
NC_000913	644470	644475		0.704304
NC_000913	644475	644480		0.682329
NC_000913	644480	644485		0.781576
NC_000913	644485	644490		0.589032
NC_000913	644490	644495		0.573297
NC_000913	644495	644500		0.564647
NC_000913	644500	644505		0.617415
NC_000913	644505	644510		0.624738
NC_000913	644510	644515		0.608972
NC_000913	644515	644520		0.690689
NC_000913	644520	644525		0.815018
NC_000913	644525	644530		0.885204
NC_000913	644530	644535		0.911743
NC_000913	644535	644540		0.958459
NC_000913	644540	644545		1.119225
NC_000913	644545	644550		1.426228
NC_000913	644550	644555		1.288581
NC_000913	644555	644560		1.050009
NC_000913	644560	644565		0.943679
NC_000913	644565	644570		0.796951
NC_000913	644570	644575		0.795490
NC_000913	644575	644580		0.764076
NC_000913	644580	644585		0.792707
NC_000913	644585	644590		0.829979
NC_000913	644590	644595		0.917549
NC_000913	644595	644600		1.070520
NC_000913	644600	644605		1.050337
NC_000913	644605	644610		0.982765
NC_000913	644610	644615		1.156665
NC_000913	644615	644620		1.035204
NC_000913	644620	644625		0.934763
NC_000913	644625	644630		0.827615
NC_000913	644630	644635		0.673998
NC_000913	644635	644640		0.524809
NC_000913	644640	644645		0.622394
NC_000913	644645	644650		0.438396
NC_000913	644650	644655		0.204894
NC_000913	644655	644660		0.220258
NC_000913	644660	644665		0.220321
NC_000913	644665	644670		0.211352
NC_000913	644670	644675		0.207108
NC_000913	644675	644680		0.353297
NC_000913	644680	644685		0.509028
NC_000913	644685	644690		0.284888
NC_000913	644690	644695		0.247599
NC_000913	644695	644700		0.214685
NC_000913	644700	644705		0.247842
NC_000913	644705	644710		0.236120
NC_000913	644710	644715		0.169280
NC_000913	644715	644720		0.196920
NC_000913	644720	644725		0.272608
NC_000913	644725	644730		0.362017
NC_000913	644730	644735		0.341217
NC_000913	644735	644740		0.359253
NC_000913	644740	644745		0.369212
NC_000913	644745	644750		0.255864
NC_000913	644750	644755		0.290927
NC_000913	644755	644760		0.315785
NC_000913	644760	644765		0.257596
NC_000913	644765	644770		0.274594
NC_000913	644770	644775		0.250662
NC_000913	644775	644780		0.244370
NC_000913	644780	644785		0.243654
NC_000913	644785	644790		0.226873
NC_000913	644790	644795		0.277618
NC_000913	644795	644800		0.258773
NC_000913	644800	644805		0.188832
NC_000913	644805	644810		0.148826
NC_000913	644810	644815		0.154622
NC_000913	644815	644820		0.146859
NC_000913	644820	644825		0.229766
NC_000913	644825	644830		0.350346
NC_000913	644830	644835		0.469438
NC_000913	644835	644840		0.598030
NC_000913	644840	644845		0.611876
NC_000913	644845	644850		0.586157
NC_000913	644850	644855		0.448769
NC_000913	644855	644860		0.460915
NC_000913	644860	644865		0.318939
NC_000913	644865	644870		0.339815
NC_000913	644870	644875		0.350439
NC_000913	644875	644880		0.349390
NC_000913	644880	644885		0.355405
NC_000913	644885	644890		0.352351
NC_000913	644890	644895		0.342501
NC_000913	644895	644900		0.237141
NC_000913	644900	644905		0.265611
NC_000913	644905	644910		0.175095
NC_000913	644910	644915		0.148997
NC_000913	644915	644920		0.144175
NC_000913	644920	644925		0.116068
NC_000913	644925	644930		0.124596
NC_000913	644930	644935		0.115516
NC_000913	644935	644940		0.120639
NC_000913	644940	644945		0.094945
NC_000913	644945	644950		0.078005
NC_000913	644950	644955		0.045138
NC_000913	644955	644960		0.027714
NC_000913	644960	644965		0.017033
NC_000913	644965	644970		0.012128
NC_000913	644970	644975		0.012474
NC_000913	644975	644980		0.011060
NC_000913	644980	644985		0.011396
NC_000913	644985	644990		0.010103
NC_000913	644990	644995		0.012148
NC_000913	644995	645000		0.012200
NC_000913	645000	645005		0.020315
NC_000913	645005	645010		0.069945
NC_000913	645010	645015		0.097334
NC_000913	645015	645020		0.169480
NC_000913	645020	645025		0.218212
NC_000913	645025	645030		0.236310
NC_000913	645030	645035		0.228012
NC_000913	645035	645040		0.207497
NC_000913	645040	645045		0.116811
NC_000913	645045	645050		0.095663
NC_000913	645050	645055		0.086385
NC_000913	645055	645060		0.042771
NC_000913	645060	645065		0.040310
NC_000913	645065	645070		0.038150
NC_000913	645070	645075		0.035831
NC_000913	645075	645080		0.036971
NC_000913	645080	645085		0.035324
NC_000913	645085	645090		0.039155
NC_000913	645090	645095		0.035465
NC_000913	645095	645100		0.039086
NC_000913	645100	645105		0.037646
NC_000913	645105	645110		0.039904
NC_000913	645110	645115		0.051861
NC_000913	645115	645120		0.043883
NC_000913	645120	645125		0.053004
NC_000913	645125	645130		0.070022
NC_000913	645130	645135		0.076343
NC_000913	645135	645140		0.073966
NC_000913	645140	645145		0.083081
NC_000913	645145	645150		0.087996
NC_000913	645150	645155		0.096693
NC_000913	645155	645160		0.114432
NC_000913	645160	645165		0.152938
NC_000913	645165	645170		0.199048
NC_000913	645170	645175		0.166856
NC_000913	645175	645180		0.196939
NC_000913	645180	645185		0.184961
NC_000913	645185	645190		0.192799
NC_000913	645190	645195		0.202151
NC_000913	645195	645200		0.199189
NC_000913	645200	645205		0.262539
NC_000913	645205	645210		0.234180
NC_000913	645210	645215		0.450090
NC_000913	645215	645220		0.595115
NC_000913	645220	645225		0.587549
NC_000913	645225	645230		0.471555
NC_000913	645230	645235		0.462222
NC_000913	645235	645240		0.388100
NC_000913	645240	645245		0.279068
NC_000913	645245	645250		0.263781
NC_000913	645250	645255		0.237044
NC_000913	645255	645260		0.198100
NC_000913	645260	645265		0.198422
NC_000913	645265	645270		0.190979
NC_000913	645270	645275		0.196187
NC_000913	645275	645280		0.214045
NC_000913	645280	645285		0.255882
NC_000913	645285	645290		0.415058
NC_000913	645290	645295		0.521675
NC_000913	645295	645300		0.635571
NC_000913	645300	645305		0.696945
NC_000913	645305	645310		0.595568
NC_000913	645310	645315		0.941530
NC_000913	645315	645320		1.077777
NC_000913	645320	645325		1.332754
NC_000913	645325	645330		1.325046
NC_000913	645330	645335		1.308514
NC_000913	645335	645340		1.284248
NC_000913	645340	645345		1.669603
NC_000913	645345	645350		1.495816
NC_000913	645350	645355		1.470166
NC_000913	645355	645360		1.450579
NC_000913	645360	645365		1.125698
NC_000913	645365	645370		1.102539
NC_000913	645370	645375		1.098908
NC_000913	645375	645380		1.081664
NC_000913	645380	645385		1.203309
NC_000913	645385	645390		1.303771
NC_000913	645390	645395		1.318435
NC_000913	645395	645400		1.519396
NC_000913	645400	645405		1.875038
NC_000913	645405	645410		2.121625
NC_000913	645410	645415		2.188296
NC_000913	645415	645420		2.029054
NC_000913	645420	645425		1.940837
NC_000913	645425	645430		1.848883
NC_000913	645430	645435		1.573058
NC_000913	645435	645440		1.461276
NC_000913	645440	645445		1.640220
NC_000913	645445	645450		1.675895
NC_000913	645450	645455		1.403495
NC_000913	645455	645460		1.260205
NC_000913	645460	645465		1.145769
NC_000913	645465	645470		1.235754
NC_000913	645470	645475		1.229612
NC_000913	645475	645480		1.303028
NC_000913	645480	645485		1.449710
NC_000913	645485	645490		1.452493
NC_000913	645490	645495		1.660437
NC_000913	645495	645500		1.459733
NC_000913	645500	645505		1.686584
NC_000913	645505	645510		1.144728
NC_000913	645510	645515		0.828254
NC_000913	645515	645520		0.695603
NC_000913	645520	645525		0.658114
NC_000913	645525	645530		0.625536
NC_000913	645530	645535		0.536933
NC_000913	645535	645540		0.486590
NC_000913	645540	645545		0.455067
NC_000913	645545	645550		0.453475
NC_000913	645550	645555		0.511698
NC_000913	645555	645560		0.479942
NC_000913	645560	645565		0.451754
NC_000913	645565	645570		0.491077
NC_000913	645570	645575		0.481194
NC_000913	645575	645580		0.482647
NC_000913	645580	645585		0.515153
NC_000913	645585	645590		0.622431
NC_000913	645590	645595		0.484531
NC_000913	645595	645600		0.542341
NC_000913	645600	645605		0.542212
NC_000913	645605	645610		0.562115
NC_000913	645610	645615		0.477099
NC_000913	645615	645620		0.437360
NC_000913	645620	645625		0.492630
NC_000913	645625	645630		0.387265
NC_000913	645630	645635		0.384518
NC_000913	645635	645640		0.354580
NC_000913	645640	645645		0.376504
NC_000913	645645	645650		0.263747
NC_000913	645650	645655		0.263105
NC_000913	645655	645660		0.143297
NC_000913	645660	645665		0.084428
NC_000913	645665	645670		0.078235
NC_000913	645670	645675		0.053825
NC_000913	645675	645680		0.066471
NC_000913	645680	645685		0.055157
NC_000913	645685	645690		0.065825
NC_000913	645690	645695		0.064869
NC_000913	645695	645700		0.067079
NC_000913	645700	645705		0.068322
NC_000913	645705	645710		0.068750
NC_000913	645710	645715		0.071091
NC_000913	645715	645720		0.070415
NC_000913	645720	645725		0.047032
NC_000913	645725	645730		0.039029
NC_000913	645730	645735		0.039253
NC_000913	645735	645740		0.036034
NC_000913	645740	645745		0.032518
NC_000913	645745	645750		0.036851
NC_000913	645750	645755		0.139320
NC_000913	645755	645760		0.181761
NC_000913	645760	645765		0.106019
NC_000913	645765	645770		0.096808
NC_000913	645770	645775		0.095031
NC_000913	645775	645780		0.131217
NC_000913	645780	645785		0.146283
NC_000913	645785	645790		0.180113
NC_000913	645790	645795		0.177106
NC_000913	645795	645800		0.212733
NC_000913	645800	645805		0.159873
NC_000913	645805	645810		0.118836
NC_000913	645810	645815		0.135653
NC_000913	645815	645820		0.141664
NC_000913	645820	645825		0.118349
NC_000913	645825	645830		0.113983
NC_000913	645830	645835		0.130033
NC_000913	645835	645840		0.266691
NC_000913	645840	645845		0.178495
NC_000913	645845	645850		0.216713
NC_000913	645850	645855		0.088305
NC_000913	645855	645860		0.070227
NC_000913	645860	645865		0.080274
NC_000913	645865	645870		0.084543
NC_000913	645870	645875		0.075968
NC_000913	645875	645880		0.065844
NC_000913	645880	645885		0.080378
NC_000913	645885	645890		0.065947
NC_000913	645890	645895		0.110971
NC_000913	645895	645900		0.140436
NC_000913	645900	645905		0.134486
NC_000913	645905	645910		0.134060
NC_000913	645910	645915		0.156349
NC_000913	645915	645920		0.139949
NC_000913	645920	645925		0.096876
NC_000913	645925	645930		0.099911
NC_000913	645930	645935		0.095332
NC_000913	645935	645940		0.083614
NC_000913	645940	645945		0.071954
NC_000913	645945	645950		0.074122
NC_000913	645950	645955		0.059922
NC_000913	645955	645960		0.080389
NC_000913	645960	645965		0.042602
NC_000913	645965	645970		0.058970
NC_000913	645970	645975		0.094735
NC_000913	645975	645980		0.108583
NC_000913	645980	645985		0.138979
NC_000913	645985	645990		0.174421
NC_000913	645990	645995		0.226596
NC_000913	645995	646000		0.173318
NC_000913	646000	646005		0.064020
NC_000913	646005	646010		0.046374
NC_000913	646010	646015		0.029934
NC_000913	646015	646020		0.029037
NC_000913	646020	646025		0.028559
NC_000913	646025	646030		0.024862
NC_000913	646030	646035		0.036854
NC_000913	646035	646040		0.040879
NC_000913	646040	646045		0.167101
NC_000913	646045	646050		0.466112
NC_000913	646050	646055		0.710119
NC_000913	646055	646060		0.741961
NC_000913	646060	646065		0.827326
NC_000913	646065	646070		0.898596
NC_000913	646070	646075		0.685470
NC_000913	646075	646080		0.474560
NC_000913	646080	646085		0.473715
NC_000913	646085	646090		0.487090
NC_000913	646090	646095		0.499431
NC_000913	646095	646100		0.471591
NC_000913	646100	646105		0.491597
NC_000913	646105	646110		0.718144
NC_000913	646110	646115		0.723999
NC_000913	646115	646120		0.533707
NC_000913	646120	646125		0.363796
NC_000913	646125	646130		0.341738
NC_000913	646130	646135		0.223662
NC_000913	646135	646140		0.117396
NC_000913	646140	646145		0.048257
NC_000913	646145	646150		0.040609
NC_000913	646150	646155		0.047779
NC_000913	646155	646160		0.075743
NC_000913	646160	646165		0.086585
NC_000913	646165	646170		0.100438
NC_000913	646170	646175		0.107440
NC_000913	646175	646180		0.133230
NC_000913	646180	646185		0.199047
NC_000913	646185	646190		0.253257
NC_000913	646190	646195		0.305864
NC_000913	646195	646200		0.297685
NC_000913	646200	646205		0.301943
NC_000913	646205	646210		0.332231
NC_000913	646210	646215		0.441515
NC_000913	646215	646220		0.471019
NC_000913	646220	646225		0.560349
NC_000913	646225	646230		0.556931
NC_000913	646230	646235		0.731763
NC_000913	646235	646240		0.964440
NC_000913	646240	646245		1.388920
NC_000913	646245	646250		1.589562
NC_000913	646250	646255		1.495100
NC_000913	646255	646260		1.606960
NC_000913	646260	646265		1.338336
NC_000913	646265	646270		1.015504
NC_000913	646270	646275		0.910714
NC_000913	646275	646280		0.850394
NC_000913	646280	646285		0.709395
NC_000913	646285	646290		0.702245
NC_000913	646290	646295		0.622030
NC_000913	646295	646300		0.586044
NC_000913	646300	646305		0.607253
NC_000913	646305	646310		0.586324
NC_000913	646310	646315		0.611666
NC_000913	646315	646320		0.656993
NC_000913	646320	646325		0.593035
NC_000913	646325	646330		0.631520
NC_000913	646330	646335		0.453832
NC_000913	646335	646340		0.486225
NC_000913	646340	646345		0.520342
NC_000913	646345	646350		0.552151
NC_000913	646350	646355		0.614089
NC_000913	646355	646360		0.865122
NC_000913	646360	646365		0.867313
NC_000913	646365	646370		0.994750
NC_000913	646370	646375		1.021706
NC_000913	646375	646380		0.884696
NC_000913	646380	646385		1.407219
NC_000913	646385	646390		1.321596
NC_000913	646390	646395		1.249017
NC_000913	646395	646400		0.828352
NC_000913	646400	646405		0.862264
NC_000913	646405	646410		0.477001
NC_000913	646410	646415		0.312315
NC_000913	646415	646420		0.298773
NC_000913	646420	646425		0.226220
NC_000913	646425	646430		0.184828
NC_000913	646430	646435		0.198508
NC_000913	646435	646440		0.316110
NC_000913	646440	646445		0.381891
NC_000913	646445	646450		0.774417
NC_000913	646450	646455		0.953733
NC_000913	646455	646460		0.843314
NC_000913	646460	646465		0.911319
NC_000913	646465	646470		0.728972
NC_000913	646470	646475		0.692752
NC_000913	646475	646480		0.406819
NC_000913	646480	646485		0.265172
NC_000913	646485	646490		0.286041
NC_000913	646490	646495		0.302224
NC_000913	646495	646500		0.331681
NC_000913	646500	646505		0.326209
NC_000913	646505	646510		0.400680
NC_000913	646510	646515		0.907269
NC_000913	646515	646520		0.661520
NC_000913	646520	646525		0.635003
NC_000913	646525	646530		0.672301
NC_000913	646530	646535		0.878912
NC_000913	646535	646540		0.930981
NC_000913	646540	646545		0.911849
NC_000913	646545	646550		1.435547
NC_000913	646550	646555		2.103287
NC_000913	646555	646560		3.521698
NC_000913	646560	646565		9.826038
NC_000913	646565	646570		12.572514
NC_000913	646570	646575		15.552009
NC_000913	646575	646580		19.087486
NC_000913	646580	646585		19.809618
NC_000913	646585	646590		20.544078
NC_000913	646590	646595		20.051220
NC_000913	646595	646600		20.322592
NC_000913	646600	646605		20.588742
NC_000913	646605	646610		20.678148
NC_000913	646610	646615		20.123188
NC_000913	646615	646620		20.370088
NC_000913	646620	646625		20.125820
NC_000913	646625	646630		19.262598
NC_000913	646630	646635		16.920609
NC_000913	646635	646640		15.685599
NC_000913	646640	646645		13.478435
NC_000913	646645	646650		11.453905
NC_000913	646650	646655		10.852802
NC_000913	646655	646660		9.729606
NC_000913	646660	646665		6.804007
NC_000913	646665	646670		4.004647
NC_000913	646670	646675		3.475970
NC_000913	646675	646680		3.436681
NC_000913	646680	646685		3.421138
NC_000913	646685	646690		3.271309
NC_000913	646690	646695		3.078674
NC_000913	646695	646700		3.127356
NC_000913	646700	646705		4.230632
NC_000913	646705	646710		3.292916
NC_000913	646710	646715		3.213465
NC_000913	646715	646720		2.565671
NC_000913	646720	646725		1.862776
NC_000913	646725	646730		1.573688
NC_000913	646730	646735		1.186509
NC_000913	646735	646740		0.796012
NC_000913	646740	646745		0.817013
NC_000913	646745	646750		0.876719
NC_000913	646750	646755		1.254832
NC_000913	646755	646760		1.334845
NC_000913	646760	646765		1.369284
NC_000913	646765	646770		1.261288
NC_000913	646770	646775		1.414351
NC_000913	646775	646780		0.953071
NC_000913	646780	646785		0.863017
NC_000913	646785	646790		0.743165
NC_000913	646790	646795		0.696125
NC_000913	646795	646800		0.606845
NC_000913	646800	646805		0.559252
NC_000913	646805	646810		0.576794
NC_000913	646810	646815		0.534395
NC_000913	646815	646820		0.540767
NC_000913	646820	646825		0.609888
NC_000913	646825	646830		0.574544
NC_000913	646830	646835		0.557532
NC_000913	646835	646840		0.572374
NC_000913	646840	646845		0.548698
NC_000913	646845	646850		0.620159
NC_000913	646850	646855		0.487846
NC_000913	646855	646860		0.363701
NC_000913	646860	646865		0.349128
NC_000913	646865	646870		0.358116
NC_000913	646870	646875		0.274160
NC_000913	646875	646880		0.239732
NC_000913	646880	646885		0.215976
NC_000913	646885	646890		0.223775
NC_000913	646890	646895		0.251916
NC_000913	646895	646900		0.313743
NC_000913	646900	646905		0.281255
NC_000913	646905	646910		0.257209
NC_000913	646910	646915		0.242192
NC_000913	646915	646920		0.247967
NC_000913	646920	646925		0.214549
NC_000913	646925	646930		0.219790
NC_000913	646930	646935		0.215408
NC_000913	646935	646940		0.218834
NC_000913	646940	646945		0.247626
NC_000913	646945	646950		0.301957
NC_000913	646950	646955		0.241580
NC_000913	646955	646960		0.092232
NC_000913	646960	646965		0.081191
NC_000913	646965	646970		0.070092
NC_000913	646970	646975		0.069897
NC_000913	646975	646980		0.071546
NC_000913	646980	646985		0.079246
NC_000913	646985	646990		0.126499
NC_000913	646990	646995		0.174041
NC_000913	646995	647000		0.333277
NC_000913	647000	647005		0.585976
NC_000913	647005	647010		0.573443
NC_000913	647010	647015		0.556052
NC_000913	647015	647020		0.632325
NC_000913	647020	647025		0.819475
NC_000913	647025	647030		1.017529
NC_000913	647030	647035		1.134895
NC_000913	647035	647040		0.891382
NC_000913	647040	647045		0.880552
NC_000913	647045	647050		0.661829
NC_000913	647050	647055		0.711978
NC_000913	647055	647060		0.515358
NC_000913	647060	647065		0.462879
NC_000913	647065	647070		0.461486
NC_000913	647070	647075		0.448297
NC_000913	647075	647080		0.516294
NC_000913	647080	647085		0.632825
NC_000913	647085	647090		0.665569
NC_000913	647090	647095		0.722864
NC_000913	647095	647100		0.795778
NC_000913	647100	647105		0.903612
NC_000913	647105	647110		0.989167
NC_000913	647110	647115		0.971922
NC_000913	647115	647120		0.788886
NC_000913	647120	647125		0.794113
NC_000913	647125	647130		0.692828
NC_000913	647130	647135		0.611319
NC_000913	647135	647140		0.724401
NC_000913	647140	647145		0.667164
NC_000913	647145	647150		0.617601
NC_000913	647150	647155		0.682697
NC_000913	647155	647160		0.897409
NC_000913	647160	647165		0.828537
NC_000913	647165	647170		0.836188
NC_000913	647170	647175		0.860275
NC_000913	647175	647180		0.633458
NC_000913	647180	647185		0.721841
NC_000913	647185	647190		0.522203
NC_000913	647190	647195		0.524861
NC_000913	647195	647200		0.515657
NC_000913	647200	647205		0.556022
NC_000913	647205	647210		0.585539
NC_000913	647210	647215		0.604889
NC_000913	647215	647220		0.535569
NC_000913	647220	647225		0.475425
NC_000913	647225	647230		0.268159
NC_000913	647230	647235		0.184576
NC_000913	647235	647240		0.139199
NC_000913	647240	647245		0.130434
NC_000913	647245	647250		0.125611
NC_000913	647250	647255		0.126674
NC_000913	647255	647260		0.125555
NC_000913	647260	647265		0.123689
NC_000913	647265	647270		0.149394
NC_000913	647270	647275		0.205393
NC_000913	647275	647280		0.247091
NC_000913	647280	647285		0.275654
NC_000913	647285	647290		0.393020
NC_000913	647290	647295		0.424777
NC_000913	647295	647300		0.416609
NC_000913	647300	647305		0.424937
NC_000913	647305	647310		0.448369
NC_000913	647310	647315		0.431632
NC_000913	647315	647320		0.348282
NC_000913	647320	647325		0.192209
NC_000913	647325	647330		0.188395
NC_000913	647330	647335		0.195816
NC_000913	647335	647340		0.182479
NC_000913	647340	647345		0.169923
NC_000913	647345	647350		0.201980
NC_000913	647350	647355		0.207696
NC_000913	647355	647360		0.407110
NC_000913	647360	647365		0.375332
NC_000913	647365	647370		0.338378
NC_000913	647370	647375		0.351262
NC_000913	647375	647380		0.267310
NC_000913	647380	647385		0.259085
NC_000913	647385	647390		0.252030
NC_000913	647390	647395		0.308749
NC_000913	647395	647400		0.263140
NC_000913	647400	647405		0.285685
NC_000913	647405	647410		0.355051
NC_000913	647410	647415		0.139507
NC_000913	647415	647420		0.065444
NC_000913	647420	647425		0.032979
NC_000913	647425	647430		0.025075
NC_000913	647430	647435		0.025659
NC_000913	647435	647440		0.026144
NC_000913	647440	647445		0.026769
NC_000913	647445	647450		0.032797
NC_000913	647450	647455		0.043678
NC_000913	647455	647460		0.117098
NC_000913	647460	647465		0.170343
NC_000913	647465	647470		0.180708
NC_000913	647470	647475		0.180314
NC_000913	647475	647480		0.195472
NC_000913	647480	647485		0.181917
NC_000913	647485	647490		0.163886
NC_000913	647490	647495		0.144772
NC_000913	647495	647500		0.117822
NC_000913	647500	647505		0.140075
NC_000913	647505	647510		0.100259
NC_000913	647510	647515		0.075304
NC_000913	647515	647520		0.083738
NC_000913	647520	647525		0.090133
NC_000913	647525	647530		0.102277
NC_000913	647530	647535		0.121754
NC_000913	647535	647540		0.126874
NC_000913	647540	647545		0.201126
NC_000913	647545	647550		0.147235
NC_000913	647550	647555		0.168015
NC_000913	647555	647560		0.095695
NC_000913	647560	647565		0.110825
NC_000913	647565	647570		0.077325
NC_000913	647570	647575		0.080723
NC_000913	647575	647580		0.068307
NC_000913	647580	647585		0.072056
NC_000913	647585	647590		0.083203
NC_000913	647590	647595		0.126298
NC_000913	647595	647600		0.136755
NC_000913	647600	647605		0.139851
NC_000913	647605	647610		0.126645
NC_000913	647610	647615		0.130800
NC_000913	647615	647620		0.149379
NC_000913	647620	647625		0.204859
NC_000913	647625	647630		0.133037
NC_000913	647630	647635		0.109916
NC_000913	647635	647640		0.102177
NC_000913	647640	647645		0.092610
NC_000913	647645	647650		0.085495
NC_000913	647650	647655		0.089955
NC_000913	647655	647660		0.109542
NC_000913	647660	647665		0.088235
NC_000913	647665	647670		0.107798
NC_000913	647670	647675		0.178281
NC_000913	647675	647680		0.178304
NC_000913	647680	647685		0.150501
NC_000913	647685	647690		0.126511
NC_000913	647690	647695		0.147249
NC_000913	647695	647700		0.186218
NC_000913	647700	647705		0.222099
NC_000913	647705	647710		0.136291
NC_000913	647710	647715		0.182837
NC_000913	647715	647720		0.175055
NC_000913	647720	647725		0.164266
NC_000913	647725	647730		0.151561
NC_000913	647730	647735		0.157197
NC_000913	647735	647740		0.186562
NC_000913	647740	647745		0.202799
NC_000913	647745	647750		0.347655
NC_000913	647750	647755		0.429713
NC_000913	647755	647760		0.823716
NC_000913	647760	647765		0.685421
NC_000913	647765	647770		0.744982
NC_000913	647770	647775		0.738219
NC_000913	647775	647780		0.686313
NC_000913	647780	647785		0.651265
NC_000913	647785	647790		0.686406
NC_000913	647790	647795		0.835274
NC_000913	647795	647800		0.830694
NC_000913	647800	647805		1.085628
NC_000913	647805	647810		1.021364
NC_000913	647810	647815		1.045438
NC_000913	647815	647820		0.983059
NC_000913	647820	647825		1.093495
NC_000913	647825	647830		1.038573
NC_000913	647830	647835		1.065530
NC_000913	647835	647840		0.942806
NC_000913	647840	647845		0.836927
NC_000913	647845	647850		0.789593
NC_000913	647850	647855		0.270443
NC_000913	647855	647860		0.423954
NC_000913	647860	647865		0.432926
NC_000913	647865	647870		0.486385
NC_000913	647870	647875		0.599744
NC_000913	647875	647880		0.571876
NC_000913	647880	647885		0.430801
NC_000913	647885	647890		0.328148
NC_000913	647890	647895		0.307217
NC_000913	647895	647900		0.283772
NC_000913	647900	647905		0.277206
NC_000913	647905	647910		0.262858
NC_000913	647910	647915		0.280315
NC_000913	647915	647920		0.270991
NC_000913	647920	647925		0.286680
NC_000913	647925	647930		0.200716
NC_000913	647930	647935		0.206446
NC_000913	647935	647940		0.177255
NC_000913	647940	647945		0.139663
NC_000913	647945	647950		0.135231
NC_000913	647950	647955		0.131297
NC_000913	647955	647960		0.157524
NC_000913	647960	647965		0.143615
NC_000913	647965	647970		0.145330
NC_000913	647970	647975		0.084568
NC_000913	647975	647980		0.104637
NC_000913	647980	647985		0.097863
NC_000913	647985	647990		0.094434
NC_000913	647990	647995		0.089998
NC_000913	647995	648000		0.110262
NC_000913	648000	648005		0.070951
NC_000913	648005	648010		0.060577
NC_000913	648010	648015		0.054766
NC_000913	648015	648020		0.045030
NC_000913	648020	648025		0.047320
NC_000913	648025	648030		0.040716
NC_000913	648030	648035		0.049567
NC_000913	648035	648040		0.039172
NC_000913	648040	648045		0.066349
NC_000913	648045	648050		0.161802
NC_000913	648050	648055		0.186020
NC_000913	648055	648060		0.228887
NC_000913	648060	648065		0.205213
NC_000913	648065	648070		0.054059
NC_000913	648070	648075		0.036337
NC_000913	648075	648080		0.029914
NC_000913	648080	648085		0.024886
NC_000913	648085	648090		0.025084
NC_000913	648090	648095		0.012934
NC_000913	648095	648100		0.013679
NC_000913	648100	648105		0.021528
NC_000913	648105	648110		0.025519
NC_000913	648110	648115		0.042022
NC_000913	648115	648120		0.149352
NC_000913	648120	648125		0.398017
NC_000913	648125	648130		0.193965
NC_000913	648130	648135		0.174295
NC_000913	648135	648140		0.151643
NC_000913	648140	648145		0.113250
NC_000913	648145	648150		0.094677
NC_000913	648150	648155		0.091319
NC_000913	648155	648160		0.074507
NC_000913	648160	648165		0.087694
NC_000913	648165	648170		0.098635
NC_000913	648170	648175		0.112500
NC_000913	648175	648180		0.123868
NC_000913	648180	648185		0.132719
NC_000913	648185	648190		0.111307
NC_000913	648190	648195		0.078947
NC_000913	648195	648200		0.064409
NC_000913	648200	648205		0.090666
NC_000913	648205	648210		0.099207
NC_000913	648210	648215		0.064518
NC_000913	648215	648220		0.063812
NC_000913	648220	648225		0.080349
NC_000913	648225	648230		0.104251
NC_000913	648230	648235		0.119345
NC_000913	648235	648240		0.166714
NC_000913	648240	648245		0.314520
NC_000913	648245	648250		0.258861
NC_000913	648250	648255		0.331662
NC_000913	648255	648260		0.389697
NC_000913	648260	648265		0.401032
NC_000913	648265	648270		0.268562
NC_000913	648270	648275		0.316284
NC_000913	648275	648280		0.309388
NC_000913	648280	648285		0.323240
NC_000913	648285	648290		0.250280
NC_000913	648290	648295		0.248477
NC_000913	648295	648300		0.274138
NC_000913	648300	648305		0.409106
NC_000913	648305	648310		0.270481
NC_000913	648310	648315		0.208207
NC_000913	648315	648320		0.161703
NC_000913	648320	648325		0.123337
NC_000913	648325	648330		0.074529
NC_000913	648330	648335		0.082122
NC_000913	648335	648340		0.082681
NC_000913	648340	648345		0.080523
NC_000913	648345	648350		0.123974
NC_000913	648350	648355		0.166041
NC_000913	648355	648360		0.214403
NC_000913	648360	648365		0.273378
NC_000913	648365	648370		0.405626
NC_000913	648370	648375		0.354826
NC_000913	648375	648380		0.495280
NC_000913	648380	648385		0.289326
NC_000913	648385	648390		0.274791
NC_000913	648390	648395		0.235458
NC_000913	648395	648400		0.213940
NC_000913	648400	648405		0.154672
NC_000913	648405	648410		0.131450
NC_000913	648410	648415		0.128217
NC_000913	648415	648420		0.136583
NC_000913	648420	648425		0.157960
NC_000913	648425	648430		0.166919
NC_000913	648430	648435		0.137488
NC_000913	648435	648440		0.133951
NC_000913	648440	648445		0.195900
NC_000913	648445	648450		0.184824
NC_000913	648450	648455		0.125251
NC_000913	648455	648460		0.126941
NC_000913	648460	648465		0.121841
NC_000913	648465	648470		0.106493
NC_000913	648470	648475		0.111557
NC_000913	648475	648480		0.106123
NC_000913	648480	648485		0.165912
NC_000913	648485	648490		0.202682
NC_000913	648490	648495		0.176497
NC_000913	648495	648500		0.150241
NC_000913	648500	648505		0.109572
NC_000913	648505	648510		0.038353
NC_000913	648510	648515		0.039017
NC_000913	648515	648520		0.043370
NC_000913	648520	648525		0.034551
NC_000913	648525	648530		0.045665
NC_000913	648530	648535		0.051290
NC_000913	648535	648540		0.067346
NC_000913	648540	648545		0.192001
NC_000913	648545	648550		0.290299
NC_000913	648550	648555		0.175735
NC_000913	648555	648560		0.169702
NC_000913	648560	648565		0.132943
NC_000913	648565	648570		0.120595
NC_000913	648570	648575		0.135585
NC_000913	648575	648580		0.151742
NC_000913	648580	648585		0.163686
NC_000913	648585	648590		0.134334
NC_000913	648590	648595		0.129000
NC_000913	648595	648600		0.219403
NC_000913	648600	648605		0.206398
NC_000913	648605	648610		0.301700
NC_000913	648610	648615		0.301672
NC_000913	648615	648620		0.253151
NC_000913	648620	648625		0.269492
NC_000913	648625	648630		0.269532
NC_000913	648630	648635		0.238539
NC_000913	648635	648640		0.231000
NC_000913	648640	648645		0.170511
NC_000913	648645	648650		0.172359
NC_000913	648650	648655		0.211132
NC_000913	648655	648660		0.214716
NC_000913	648660	648665		0.181073
NC_000913	648665	648670		0.164400
NC_000913	648670	648675		0.130044
NC_000913	648675	648680		0.163851
NC_000913	648680	648685		0.269815
NC_000913	648685	648690		0.223536
NC_000913	648690	648695		0.180495
NC_000913	648695	648700		0.148245
NC_000913	648700	648705		0.199595
NC_000913	648705	648710		0.159405
NC_000913	648710	648715		0.133746
NC_000913	648715	648720		0.119183
NC_000913	648720	648725		0.100333
NC_000913	648725	648730		0.104775
NC_000913	648730	648735		0.096355
NC_000913	648735	648740		0.103604
NC_000913	648740	648745		0.100524
NC_000913	648745	648750		0.131133
NC_000913	648750	648755		0.186092
NC_000913	648755	648760		0.229326
NC_000913	648760	648765		0.302189
NC_000913	648765	648770		0.392007
NC_000913	648770	648775		0.442101
NC_000913	648775	648780		0.318761
NC_000913	648780	648785		0.336457
NC_000913	648785	648790		0.139125
NC_000913	648790	648795		0.170173
NC_000913	648795	648800		0.149717
NC_000913	648800	648805		0.138169
NC_000913	648805	648810		0.149882
NC_000913	648810	648815		0.224585
NC_000913	648815	648820		0.220292
NC_000913	648820	648825		0.222832
NC_000913	648825	648830		0.258041
NC_000913	648830	648835		0.351890
NC_000913	648835	648840		0.351017
NC_000913	648840	648845		0.102726
NC_000913	648845	648850		0.084001
NC_000913	648850	648855		0.079109
NC_000913	648855	648860		0.069932
NC_000913	648860	648865		0.076417
NC_000913	648865	648870		0.078226
NC_000913	648870	648875		0.119603
NC_000913	648875	648880		0.094429
NC_000913	648880	648885		0.090166
NC_000913	648885	648890		0.132318
NC_000913	648890	648895		0.169219
NC_000913	648895	648900		0.271096
NC_000913	648900	648905		0.445211
NC_000913	648905	648910		0.285506
NC_000913	648910	648915		0.264797
NC_000913	648915	648920		0.193396
NC_000913	648920	648925		0.223078
NC_000913	648925	648930		0.215978
NC_000913	648930	648935		0.192959
NC_000913	648935	648940		0.254518
NC_000913	648940	648945		0.293845
NC_000913	648945	648950		0.211983
NC_000913	648950	648955		0.218703
NC_000913	648955	648960		0.186512
NC_000913	648960	648965		0.190093
NC_000913	648965	648970		0.158082
NC_000913	648970	648975		0.192853
NC_000913	648975	648980		0.258086
NC_000913	648980	648985		0.272983
NC_000913	648985	648990		0.233939
NC_000913	648990	648995		0.252761
NC_000913	648995	649000		0.250115
NC_000913	649000	649005		0.106095
NC_000913	649005	649010		0.085640
NC_000913	649010	649015		0.080550
NC_000913	649015	649020		0.066241
NC_000913	649020	649025		0.071861
NC_000913	649025	649030		0.103988
NC_000913	649030	649035		0.160502
NC_000913	649035	649040		0.208287
NC_000913	649040	649045		0.252735
NC_000913	649045	649050		0.277524
NC_000913	649050	649055		0.194501
NC_000913	649055	649060		0.130407
NC_000913	649060	649065		0.047596
NC_000913	649065	649070		0.021554
NC_000913	649070	649075		0.019189
NC_000913	649075	649080		0.023788
NC_000913	649080	649085		0.023679
NC_000913	649085	649090		0.027583
NC_000913	649090	649095		0.038105
NC_000913	649095	649100		0.120721
NC_000913	649100	649105		0.179620
NC_000913	649105	649110		0.147880
NC_000913	649110	649115		0.140342
NC_000913	649115	649120		0.157304
NC_000913	649120	649125		0.121908
NC_000913	649125	649130		0.112529
NC_000913	649130	649135		0.124308
NC_000913	649135	649140		0.146826
NC_000913	649140	649145		0.182275
NC_000913	649145	649150		0.169700
NC_000913	649150	649155		0.289629
NC_000913	649155	649160		0.330628
NC_000913	649160	649165		0.332400
NC_000913	649165	649170		0.322602
NC_000913	649170	649175		0.332555
NC_000913	649175	649180		0.386238
NC_000913	649180	649185		0.281312
NC_000913	649185	649190		0.170607
NC_000913	649190	649195		0.153671
NC_000913	649195	649200		0.148591
NC_000913	649200	649205		0.145399
NC_000913	649205	649210		0.156676
NC_000913	649210	649215		0.247907
NC_000913	649215	649220		0.171011
NC_000913	649220	649225		0.164302
NC_000913	649225	649230		0.135071
NC_000913	649230	649235		0.123059
NC_000913	649235	649240		0.121862
NC_000913	649240	649245		0.098649
NC_000913	649245	649250		0.165903
NC_000913	649250	649255		0.142864
NC_000913	649255	649260		0.150325
NC_000913	649260	649265		0.129393
NC_000913	649265	649270		0.183430
NC_000913	649270	649275		0.083695
NC_000913	649275	649280		0.058522
NC_000913	649280	649285		0.053704
NC_000913	649285	649290		0.051952
NC_000913	649290	649295		0.052849
NC_000913	649295	649300		0.070894
NC_000913	649300	649305		0.138898
NC_000913	649305	649310		0.159237
NC_000913	649310	649315		0.274667
NC_000913	649315	649320		0.387447
NC_000913	649320	649325		0.593274
NC_000913	649325	649330		0.714674
NC_000913	649330	649335		0.435327
NC_000913	649335	649340		0.376583
NC_000913	649340	649345		0.201303
NC_000913	649345	649350		0.138480
NC_000913	649350	649355		0.107991
NC_000913	649355	649360		0.095008
NC_000913	649360	649365		0.099686
NC_000913	649365	649370		0.074703
NC_000913	649370	649375		0.061794
NC_000913	649375	649380		0.089694
NC_000913	649380	649385		0.102395
NC_000913	649385	649390		0.170721
NC_000913	649390	649395		0.211456
NC_000913	649395	649400		0.311742
NC_000913	649400	649405		0.267420
NC_000913	649405	649410		0.278198
NC_000913	649410	649415		0.330533
NC_000913	649415	649420		0.248208
NC_000913	649420	649425		0.310771
NC_000913	649425	649430		0.262226
NC_000913	649430	649435		0.280448
NC_000913	649435	649440		0.308114
NC_000913	649440	649445		0.277683
NC_000913	649445	649450		0.369082
NC_000913	649450	649455		0.351653
NC_000913	649455	649460		0.360359
NC_000913	649460	649465		0.374478
NC_000913	649465	649470		0.411933
NC_000913	649470	649475		0.512743
NC_000913	649475	649480		0.546672
NC_000913	649480	649485		0.508432
NC_000913	649485	649490		0.561885
NC_000913	649490	649495		0.524678
NC_000913	649495	649500		0.500645
NC_000913	649500	649505		0.457257
NC_000913	649505	649510		0.449620
NC_000913	649510	649515		0.329058
NC_000913	649515	649520		0.332386
NC_000913	649520	649525		0.420238
NC_000913	649525	649530		0.467090
NC_000913	649530	649535		0.533554
NC_000913	649535	649540		0.540193
NC_000913	649540	649545		0.725299
NC_000913	649545	649550		0.887243
NC_000913	649550	649555		1.467003
NC_000913	649555	649560		1.514043
NC_000913	649560	649565		1.647382
NC_000913	649565	649570		1.673040
NC_000913	649570	649575		1.752989
NC_000913	649575	649580		1.594288
NC_000913	649580	649585		0.695835
NC_000913	649585	649590		0.610556
NC_000913	649590	649595		0.348213
NC_000913	649595	649600		0.289538
NC_000913	649600	649605		0.215950
NC_000913	649605	649610		0.181119
NC_000913	649610	649615		0.125347
NC_000913	649615	649620		0.117085
NC_000913	649620	649625		0.117102
NC_000913	649625	649630		0.140569
NC_000913	649630	649635		0.144293
NC_000913	649635	649640		0.154373
NC_000913	649640	649645		0.506007
NC_000913	649645	649650		0.326613
NC_000913	649650	649655		0.309338
NC_000913	649655	649660		0.290624
NC_000913	649660	649665		0.245131
NC_000913	649665	649670		0.283192
NC_000913	649670	649675		0.269143
NC_000913	649675	649680		0.291446
NC_000913	649680	649685		0.208020
NC_000913	649685	649690		0.197255
NC_000913	649690	649695		0.191134
NC_000913	649695	649700		0.157967
NC_000913	649700	649705		0.149031
NC_000913	649705	649710		0.206342
NC_000913	649710	649715		0.258001
NC_000913	649715	649720		0.226263
NC_000913	649720	649725		0.261829
NC_000913	649725	649730		0.263911
NC_000913	649730	649735		0.250607
NC_000913	649735	649740		0.226064
NC_000913	649740	649745		0.225139
NC_000913	649745	649750		0.228231
NC_000913	649750	649755		0.218497
NC_000913	649755	649760		0.227135
NC_000913	649760	649765		0.234379
NC_000913	649765	649770		0.261977
NC_000913	649770	649775		0.232039
NC_000913	649775	649780		0.330627
NC_000913	649780	649785		0.469121
NC_000913	649785	649790		0.365460
NC_000913	649790	649795		0.444628
NC_000913	649795	649800		0.439250
NC_000913	649800	649805		0.317709
NC_000913	649805	649810		0.325477
NC_000913	649810	649815		0.366569
NC_000913	649815	649820		0.354125
NC_000913	649820	649825		0.331300
NC_000913	649825	649830		0.358163
NC_000913	649830	649835		0.372073
NC_000913	649835	649840		0.316789
NC_000913	649840	649845		0.360463
NC_000913	649845	649850		0.318228
NC_000913	649850	649855		0.369456
NC_000913	649855	649860		0.445627
NC_000913	649860	649865		0.469920
NC_000913	649865	649870		0.599115
NC_000913	649870	649875		0.634783
NC_000913	649875	649880		0.972612
NC_000913	649880	649885		0.684508
NC_000913	649885	649890		0.837604
NC_000913	649890	649895		0.528165
NC_000913	649895	649900		0.408935
NC_000913	649900	649905		0.221632
NC_000913	649905	649910		0.200655
NC_000913	649910	649915		0.200534
NC_000913	649915	649920		0.198291
NC_000913	649920	649925		0.166697
NC_000913	649925	649930		0.211679
NC_000913	649930	649935		0.338123
NC_000913	649935	649940		0.374393
NC_000913	649940	649945		0.404891
NC_000913	649945	649950		0.344819
NC_000913	649950	649955		0.374347
NC_000913	649955	649960		0.343234
NC_000913	649960	649965		0.285525
NC_000913	649965	649970		0.280015
NC_000913	649970	649975		0.298230
NC_000913	649975	649980		0.367933
NC_000913	649980	649985		0.297924
NC_000913	649985	649990		0.309040
NC_000913	649990	649995		0.328509
NC_000913	649995	650000		0.298468
NC_000913	650000	650005		0.259300
NC_000913	650005	650010		0.235366
NC_000913	650010	650015		0.269783
NC_000913	650015	650020		0.210583
NC_000913	650020	650025		0.142878
NC_000913	650025	650030		0.117012
NC_000913	650030	650035		0.111848
NC_000913	650035	650040		0.099505
NC_000913	650040	650045		0.090635
NC_000913	650045	650050		0.101156
NC_000913	650050	650055		0.104130
NC_000913	650055	650060		0.121002
NC_000913	650060	650065		0.177193
NC_000913	650065	650070		0.161918
NC_000913	650070	650075		0.176394
NC_000913	650075	650080		0.080731
NC_000913	650080	650085		0.030147
NC_000913	650085	650090		0.027544
NC_000913	650090	650095		0.024525
NC_000913	650095	650100		0.020978
NC_000913	650100	650105		0.023291
NC_000913	650105	650110		0.029671
NC_000913	650110	650115		0.035154
NC_000913	650115	650120		0.039699
NC_000913	650120	650125		0.040270
NC_000913	650125	650130		0.047019
NC_000913	650130	650135		0.137069
NC_000913	650135	650140		0.144429
NC_000913	650140	650145		0.227408
NC_000913	650145	650150		0.232519
NC_000913	650150	650155		0.421887
NC_000913	650155	650160		0.167312
NC_000913	650160	650165		0.156179
NC_000913	650165	650170		0.108319
NC_000913	650170	650175		0.076026
NC_000913	650175	650180		0.053060
NC_000913	650180	650185		0.062554
NC_000913	650185	650190		0.047723
NC_000913	650190	650195		0.040267
NC_000913	650195	650200		0.029200
NC_000913	650200	650205		0.010319
NC_000913	650205	650210		0.011790
NC_000913	650210	650215		0.015657
NC_000913	650215	650220		0.014967
NC_000913	650220	650225		0.016917
NC_000913	650225	650230		0.021600
NC_000913	650230	650235		0.032219
NC_000913	650235	650240		0.079055
NC_000913	650240	650245		0.041154
NC_000913	650245	650250		0.032366
NC_000913	650250	650255		0.021556
NC_000913	650255	650260		0.022473
NC_000913	650260	650265		0.024918
NC_000913	650265	650270		0.021768
NC_000913	650270	650275		0.028388
NC_000913	650275	650280		0.035356
NC_000913	650280	650285		0.178529
NC_000913	650285	650290		0.237619
NC_000913	650290	650295		0.215591
NC_000913	650295	650300		0.197926
NC_000913	650300	650305		0.181684
NC_000913	650305	650310		0.192628
NC_000913	650310	650315		0.172200
NC_000913	650315	650320		0.188890
NC_000913	650320	650325		0.197861
NC_000913	650325	650330		0.218806
NC_000913	650330	650335		0.222864
NC_000913	650335	650340		0.202170
NC_000913	650340	650345		0.240720
NC_000913	650345	650350		0.245448
NC_000913	650350	650355		0.283969
NC_000913	650355	650360		0.320374
NC_000913	650360	650365		0.287295
NC_000913	650365	650370		0.313101
NC_000913	650370	650375		0.288639
NC_000913	650375	650380		0.258925
NC_000913	650380	650385		0.277972
NC_000913	650385	650390		0.273396
NC_000913	650390	650395		0.275226
NC_000913	650395	650400		0.173637
NC_000913	650400	650405		0.164681
NC_000913	650405	650410		0.172820
NC_000913	650410	650415		0.140497
NC_000913	650415	650420		0.171436
NC_000913	650420	650425		0.159509
NC_000913	650425	650430		0.132039
NC_000913	650430	650435		0.147748
NC_000913	650435	650440		0.161119
NC_000913	650440	650445		0.117448
NC_000913	650445	650450		0.133681
NC_000913	650450	650455		0.119957
NC_000913	650455	650460		0.110846
NC_000913	650460	650465		0.117252
NC_000913	650465	650470		0.139545
NC_000913	650470	650475		0.200851
NC_000913	650475	650480		0.209228
NC_000913	650480	650485		0.244650
NC_000913	650485	650490		0.258710
NC_000913	650490	650495		0.354742
NC_000913	650495	650500		0.513277
NC_000913	650500	650505		0.546451
NC_000913	650505	650510		0.553952
NC_000913	650510	650515		0.501740
NC_000913	650515	650520		0.446047
NC_000913	650520	650525		0.426812
NC_000913	650525	650530		0.397186
NC_000913	650530	650535		0.394552
NC_000913	650535	650540		0.421110
NC_000913	650540	650545		0.385992
NC_000913	650545	650550		0.364621
NC_000913	650550	650555		0.406683
NC_000913	650555	650560		0.354356
NC_000913	650560	650565		0.402592
NC_000913	650565	650570		0.392059
NC_000913	650570	650575		0.374847
NC_000913	650575	650580		0.328348
NC_000913	650580	650585		0.344478
NC_000913	650585	650590		0.410467
NC_000913	650590	650595		0.306712
NC_000913	650595	650600		0.211882
NC_000913	650600	650605		0.170030
NC_000913	650605	650610		0.190662
NC_000913	650610	650615		0.190112
NC_000913	650615	650620		0.131730
NC_000913	650620	650625		0.169104
NC_000913	650625	650630		0.170287
NC_000913	650630	650635		0.192672
NC_000913	650635	650640		0.203920
NC_000913	650640	650645		0.240796
NC_000913	650645	650650		0.264390
NC_000913	650650	650655		0.197124
NC_000913	650655	650660		0.135401
NC_000913	650660	650665		0.136177
NC_000913	650665	650670		0.141917
NC_000913	650670	650675		0.182416
NC_000913	650675	650680		0.218817
NC_000913	650680	650685		0.208911
NC_000913	650685	650690		0.257366
NC_000913	650690	650695		0.285500
NC_000913	650695	650700		0.411887
NC_000913	650700	650705		0.319202
NC_000913	650705	650710		0.254266
NC_000913	650710	650715		0.191328
NC_000913	650715	650720		0.199223
NC_000913	650720	650725		0.214666
NC_000913	650725	650730		0.208802
NC_000913	650730	650735		0.273782
NC_000913	650735	650740		0.320549
NC_000913	650740	650745		0.266765
NC_000913	650745	650750		0.203378
NC_000913	650750	650755		0.101501
NC_000913	650755	650760		0.110014
NC_000913	650760	650765		0.110357
NC_000913	650765	650770		0.105367
NC_000913	650770	650775		0.123855
NC_000913	650775	650780		0.373867
NC_000913	650780	650785		0.544259
NC_000913	650785	650790		0.634678
NC_000913	650790	650795		0.802587
NC_000913	650795	650800		0.812903
NC_000913	650800	650805		0.632825
NC_000913	650805	650810		0.611418
NC_000913	650810	650815		0.512434
NC_000913	650815	650820		0.310539
NC_000913	650820	650825		0.245303
NC_000913	650825	650830		0.243521
NC_000913	650830	650835		0.241022
NC_000913	650835	650840		0.250278
NC_000913	650840	650845		0.312138
NC_000913	650845	650850		0.425767
NC_000913	650850	650855		0.596069
NC_000913	650855	650860		0.667159
NC_000913	650860	650865		0.565729
NC_000913	650865	650870		0.501345
NC_000913	650870	650875		0.420895
NC_000913	650875	650880		0.405144
NC_000913	650880	650885		0.317569
NC_000913	650885	650890		0.293420
NC_000913	650890	650895		0.297436
NC_000913	650895	650900		0.327679
NC_000913	650900	650905		0.245836
NC_000913	650905	650910		0.369109
NC_000913	650910	650915		0.349430
NC_000913	650915	650920		0.368634
NC_000913	650920	650925		0.382001
NC_000913	650925	650930		0.310969
NC_000913	650930	650935		0.319869
NC_000913	650935	650940		0.309478
NC_000913	650940	650945		0.284389
NC_000913	650945	650950		0.212247
NC_000913	650950	650955		0.067547
NC_000913	650955	650960		0.062569
NC_000913	650960	650965		0.090855
NC_000913	650965	650970		0.102002
NC_000913	650970	650975		0.112995
NC_000913	650975	650980		0.120575
NC_000913	650980	650985		0.121650
NC_000913	650985	650990		0.251641
NC_000913	650990	650995		0.278559
NC_000913	650995	651000		0.285860
NC_000913	651000	651005		0.287288
NC_000913	651005	651010		0.314995
NC_000913	651010	651015		0.280896
NC_000913	651015	651020		0.299370
NC_000913	651020	651025		0.344088
NC_000913	651025	651030		0.352705
NC_000913	651030	651035		0.304018
NC_000913	651035	651040		0.383533
NC_000913	651040	651045		0.292234
NC_000913	651045	651050		0.256272
NC_000913	651050	651055		0.246792
NC_000913	651055	651060		0.196335
NC_000913	651060	651065		0.219655
NC_000913	651065	651070		0.315780
NC_000913	651070	651075		0.323914
NC_000913	651075	651080		0.213029
NC_000913	651080	651085		0.147591
NC_000913	651085	651090		0.116668
NC_000913	651090	651095		0.114390
NC_000913	651095	651100		0.074105
NC_000913	651100	651105		0.048858
NC_000913	651105	651110		0.049919
NC_000913	651110	651115		0.042516
NC_000913	651115	651120		0.043059
NC_000913	651120	651125		0.050227
NC_000913	651125	651130		0.055279
NC_000913	651130	651135		0.056073
NC_000913	651135	651140		0.096333
NC_000913	651140	651145		0.160078
NC_000913	651145	651150		0.218809
NC_000913	651150	651155		0.488432
NC_000913	651155	651160		0.494366
NC_000913	651160	651165		0.529070
NC_000913	651165	651170		0.295551
NC_000913	651170	651175		0.168883
NC_000913	651175	651180		0.110378
NC_000913	651180	651185		0.026482
NC_000913	651185	651190		0.012382
NC_000913	651190	651195		0.012701
NC_000913	651195	651200		0.015406
NC_000913	651200	651205		0.019561
NC_000913	651205	651210		0.018314
NC_000913	651210	651215		0.019632
NC_000913	651215	651220		0.038710
NC_000913	651220	651225		0.030318
NC_000913	651225	651230		0.035233
NC_000913	651230	651235		0.036054
NC_000913	651235	651240		0.042241
NC_000913	651240	651245		0.047670
NC_000913	651245	651250		0.056116
NC_000913	651250	651255		0.074155
NC_000913	651255	651260		0.082260
NC_000913	651260	651265		0.073099
NC_000913	651265	651270		0.098126
NC_000913	651270	651275		0.153745
NC_000913	651275	651280		0.182592
NC_000913	651280	651285		0.153168
NC_000913	651285	651290		0.143837
NC_000913	651290	651295		0.200485
NC_000913	651295	651300		0.210856
NC_000913	651300	651305		0.199167
NC_000913	651305	651310		0.216297
NC_000913	651310	651315		0.232368
NC_000913	651315	651320		0.231062
NC_000913	651320	651325		0.160129
NC_000913	651325	651330		0.144827
NC_000913	651330	651335		0.148933
NC_000913	651335	651340		0.100055
NC_000913	651340	651345		0.082104
NC_000913	651345	651350		0.077941
NC_000913	651350	651355		0.074405
NC_000913	651355	651360		0.075761
NC_000913	651360	651365		0.200963
NC_000913	651365	651370		0.184952
NC_000913	651370	651375		0.246968
NC_000913	651375	651380		0.262069
NC_000913	651380	651385		0.282841
NC_000913	651385	651390		0.567547
NC_000913	651390	651395		0.630780
NC_000913	651395	651400		0.802394
NC_000913	651400	651405		0.729740
NC_000913	651405	651410		0.633122
NC_000913	651410	651415		0.552876
NC_000913	651415	651420		0.515907
NC_000913	651420	651425		0.448288
NC_000913	651425	651430		0.508776
NC_000913	651430	651435		0.463985
NC_000913	651435	651440		0.346416
NC_000913	651440	651445		0.323024
NC_000913	651445	651450		0.317328
NC_000913	651450	651455		0.293185
NC_000913	651455	651460		0.235848
NC_000913	651460	651465		0.207989
NC_000913	651465	651470		0.196910
NC_000913	651470	651475		0.249174
NC_000913	651475	651480		0.240303
NC_000913	651480	651485		0.218489
NC_000913	651485	651490		0.231855
NC_000913	651490	651495		0.228272
NC_000913	651495	651500		0.192283
NC_000913	651500	651505		0.171885
NC_000913	651505	651510		0.173460
NC_000913	651510	651515		0.173636
NC_000913	651515	651520		0.172191
NC_000913	651520	651525		0.176559
NC_000913	651525	651530		0.188500
NC_000913	651530	651535		0.172528
NC_000913	651535	651540		0.177720
NC_000913	651540	651545		0.196468
NC_000913	651545	651550		0.209395
NC_000913	651550	651555		0.206698
NC_000913	651555	651560		0.254055
NC_000913	651560	651565		0.100411
NC_000913	651565	651570		0.064389
NC_000913	651570	651575		0.062018
NC_000913	651575	651580		0.027532
NC_000913	651580	651585		0.023955
NC_000913	651585	651590		0.022172
NC_000913	651590	651595		0.019865
NC_000913	651595	651600		0.019957
NC_000913	651600	651605		0.020054
NC_000913	651605	651610		0.017829
NC_000913	651610	651615		0.021738
NC_000913	651615	651620		0.040940
NC_000913	651620	651625		0.056289
NC_000913	651625	651630		0.051980
NC_000913	651630	651635		0.074946
NC_000913	651635	651640		0.091370
NC_000913	651640	651645		0.101742
NC_000913	651645	651650		0.112832
NC_000913	651650	651655		0.128151
NC_000913	651655	651660		0.133861
NC_000913	651660	651665		0.180511
NC_000913	651665	651670		0.298580
NC_000913	651670	651675		0.303677
NC_000913	651675	651680		0.387973
NC_000913	651680	651685		0.641952
NC_000913	651685	651690		0.688973
NC_000913	651690	651695		0.796936
NC_000913	651695	651700		1.001354
NC_000913	651700	651705		0.943012
NC_000913	651705	651710		0.955951
NC_000913	651710	651715		0.894757
NC_000913	651715	651720		0.976217
NC_000913	651720	651725		1.160303
NC_000913	651725	651730		1.289043
NC_000913	651730	651735		1.425230
NC_000913	651735	651740		1.455055
NC_000913	651740	651745		2.265948
NC_000913	651745	651750		2.333524
NC_000913	651750	651755		2.267266
NC_000913	651755	651760		2.294919
NC_000913	651760	651765		2.468366
NC_000913	651765	651770		2.523981
NC_000913	651770	651775		2.504806
NC_000913	651775	651780		2.097562
NC_000913	651780	651785		1.871902
NC_000913	651785	651790		1.945375
NC_000913	651790	651795		1.816224
NC_000913	651795	651800		1.753642
NC_000913	651800	651805		1.572128
NC_000913	651805	651810		1.646071
NC_000913	651810	651815		1.516414
NC_000913	651815	651820		1.561483
NC_000913	651820	651825		1.527779
NC_000913	651825	651830		1.558307
NC_000913	651830	651835		1.740031
NC_000913	651835	651840		2.116064
NC_000913	651840	651845		2.401655
NC_000913	651845	651850		2.562361
NC_000913	651850	651855		2.858211
NC_000913	651855	651860		3.835195
NC_000913	651860	651865		4.104292
NC_000913	651865	651870		3.850737
NC_000913	651870	651875		3.841000
NC_000913	651875	651880		4.031487
NC_000913	651880	651885		5.032850
NC_000913	651885	651890		5.175730
NC_000913	651890	651895		4.445940
NC_000913	651895	651900		4.255991
NC_000913	651900	651905		4.430363
NC_000913	651905	651910		4.488901
NC_000913	651910	651915		4.622984
NC_000913	651915	651920		5.202731
NC_000913	651920	651925		3.832416
NC_000913	651925	651930		3.237430
NC_000913	651930	651935		3.203078
NC_000913	651935	651940		2.955895
NC_000913	651940	651945		3.026796
NC_000913	651945	651950		3.399448
NC_000913	651950	651955		3.259205
NC_000913	651955	651960		3.073499
NC_000913	651960	651965		3.002025
NC_000913	651965	651970		3.234518
NC_000913	651970	651975		4.598710
NC_000913	651975	651980		4.155981
NC_000913	651980	651985		4.165286
NC_000913	651985	651990		4.420192
NC_000913	651990	651995		4.762421
NC_000913	651995	652000		3.819108
NC_000913	652000	652005		3.704072
NC_000913	652005	652010		4.320864
NC_000913	652010	652015		4.648065
NC_000913	652015	652020		4.144495
NC_000913	652020	652025		4.230872
NC_000913	652025	652030		5.237343
NC_000913	652030	652035		6.131647
NC_000913	652035	652040		5.956067
NC_000913	652040	652045		5.709616
NC_000913	652045	652050		5.804969
NC_000913	652050	652055		6.609053
NC_000913	652055	652060		5.918342
NC_000913	652060	652065		5.483101
NC_000913	652065	652070		5.361093
NC_000913	652070	652075		5.898670
NC_000913	652075	652080		6.003039
NC_000913	652080	652085		6.664081
NC_000913	652085	652090		6.032269
NC_000913	652090	652095		7.573149
NC_000913	652095	652100		7.159994
NC_000913	652100	652105		6.701318
NC_000913	652105	652110		6.574646
NC_000913	652110	652115		5.996486
NC_000913	652115	652120		5.884648
NC_000913	652120	652125		5.227775
NC_000913	652125	652130		6.197190
NC_000913	652130	652135		7.135204
NC_000913	652135	652140		8.768915
NC_000913	652140	652145		9.426877
NC_000913	652145	652150		9.465242
NC_000913	652150	652155		10.904646
NC_000913	652155	652160		10.362050
NC_000913	652160	652165		9.112488
NC_000913	652165	652170		9.326763
NC_000913	652170	652175		9.333012
NC_000913	652175	652180		9.942837
NC_000913	652180	652185		4.541986
NC_000913	652185	652190		4.158216
NC_000913	652190	652195		3.503383
NC_000913	652195	652200		2.724387
NC_000913	652200	652205		2.012058
NC_000913	652205	652210		1.805239
NC_000913	652210	652215		1.602725
NC_000913	652215	652220		1.655336
NC_000913	652220	652225		1.702603
NC_000913	652225	652230		1.664564
NC_000913	652230	652235		1.751067
NC_000913	652235	652240		2.108420
NC_000913	652240	652245		2.491772
NC_000913	652245	652250		3.258514
NC_000913	652250	652255		3.045445
NC_000913	652255	652260		3.154064
NC_000913	652260	652265		2.069127
NC_000913	652265	652270		1.752751
NC_000913	652270	652275		1.741330
NC_000913	652275	652280		1.489532
NC_000913	652280	652285		1.504559
NC_000913	652285	652290		1.268855
NC_000913	652290	652295		1.211358
NC_000913	652295	652300		1.189081
NC_000913	652300	652305		1.693441
NC_000913	652305	652310		1.986352
NC_000913	652310	652315		2.385784
NC_000913	652315	652320		2.499116
NC_000913	652320	652325		3.017736
NC_000913	652325	652330		3.025249
NC_000913	652330	652335		2.633606
NC_000913	652335	652340		2.083631
NC_000913	652340	652345		1.804233
NC_000913	652345	652350		1.815140
NC_000913	652350	652355		1.757159
NC_000913	652355	652360		1.728454
NC_000913	652360	652365		1.602570
NC_000913	652365	652370		1.611723
NC_000913	652370	652375		1.554045
NC_000913	652375	652380		2.112789
NC_000913	652380	652385		2.159195
NC_000913	652385	652390		2.185792
NC_000913	652390	652395		2.083164
NC_000913	652395	652400		1.690249
NC_000913	652400	652405		1.662021
NC_000913	652405	652410		1.476366
NC_000913	652410	652415		1.789894
NC_000913	652415	652420		1.560608
NC_000913	652420	652425		1.613657
NC_000913	652425	652430		1.641103
NC_000913	652430	652435		1.674484
NC_000913	652435	652440		1.505254
NC_000913	652440	652445		1.227424
NC_000913	652445	652450		1.044141
NC_000913	652450	652455		0.798561
NC_000913	652455	652460		0.598990
NC_000913	652460	652465		0.557585
NC_000913	652465	652470		0.511157
NC_000913	652470	652475		0.360086
NC_000913	652475	652480		0.380284
NC_000913	652480	652485		0.346265
NC_000913	652485	652490		0.295703
NC_000913	652490	652495		0.293354
NC_000913	652495	652500		0.188056
NC_000913	652500	652505		0.111416
NC_000913	652505	652510		0.070098
NC_000913	652510	652515		0.054202
NC_000913	652515	652520		0.023327
NC_000913	652520	652525		0.020998
NC_000913	652525	652530		0.035633
NC_000913	652530	652535		0.036112
NC_000913	652535	652540		0.032445
NC_000913	652540	652545		0.031737
NC_000913	652545	652550		0.033235
NC_000913	652550	652555		0.035414
NC_000913	652555	652560		0.044902
NC_000913	652560	652565		0.057158
NC_000913	652565	652570		0.063021
NC_000913	652570	652575		0.090893
NC_000913	652575	652580		0.064105
NC_000913	652580	652585		0.051076
NC_000913	652585	652590		0.057570
NC_000913	652590	652595		0.023562
NC_000913	652595	652600		0.018930
NC_000913	652600	652605		0.013655
NC_000913	652605	652610		0.007787
NC_000913	652610	652615		0.005593
NC_000913	652615	652620		0.005650
NC_000913	652620	652625		0.004968
NC_000913	652625	652630		0.005611
NC_000913	652630	652635		0.007318
NC_000913	652635	652640		0.009990
NC_000913	652640	652645		0.026656
NC_000913	652645	652650		0.033643
NC_000913	652650	652655		0.043551
NC_000913	652655	652660		0.049223
NC_000913	652660	652665		0.065586
NC_000913	652665	652670		0.063610
NC_000913	652670	652675		0.078608
NC_000913	652675	652680		0.075135
NC_000913	652680	652685		0.086184
NC_000913	652685	652690		0.096768
NC_000913	652690	652695		0.113536
NC_000913	652695	652700		0.229292
NC_000913	652700	652705		0.295829
NC_000913	652705	652710		0.234439
NC_000913	652710	652715		0.215658
NC_000913	652715	652720		0.226663
NC_000913	652720	652725		0.218010
NC_000913	652725	652730		0.222998
NC_000913	652730	652735		0.180581
NC_000913	652735	652740		0.176906
NC_000913	652740	652745		0.166213
NC_000913	652745	652750		0.169644
NC_000913	652750	652755		0.094101
NC_000913	652755	652760		0.133506
NC_000913	652760	652765		0.149190
NC_000913	652765	652770		0.142537
NC_000913	652770	652775		0.175152
NC_000913	652775	652780		0.272438
NC_000913	652780	652785		0.393083
NC_000913	652785	652790		0.464670
NC_000913	652790	652795		0.461272
NC_000913	652795	652800		0.435842
NC_000913	652800	652805		0.421899
NC_000913	652805	652810		0.371545
NC_000913	652810	652815		0.342182
NC_000913	652815	652820		0.273974
NC_000913	652820	652825		0.256115
NC_000913	652825	652830		0.256504
NC_000913	652830	652835		0.201514
NC_000913	652835	652840		0.166635
NC_000913	652840	652845		0.153580
NC_000913	652845	652850		0.197874
NC_000913	652850	652855		0.181013
NC_000913	652855	652860		0.184382
NC_000913	652860	652865		0.098725
NC_000913	652865	652870		0.088157
NC_000913	652870	652875		0.088841
NC_000913	652875	652880		0.063522
NC_000913	652880	652885		0.051806
NC_000913	652885	652890		0.045265
NC_000913	652890	652895		0.031989
NC_000913	652895	652900		0.040636
NC_000913	652900	652905		0.036350
NC_000913	652905	652910		0.040818
NC_000913	652910	652915		0.041441
NC_000913	652915	652920		0.028598
NC_000913	652920	652925		0.050679
NC_000913	652925	652930		0.065040
NC_000913	652930	652935		0.171087
NC_000913	652935	652940		0.162514
NC_000913	652940	652945		0.181650
NC_000913	652945	652950		0.214605
NC_000913	652950	652955		0.201241
NC_000913	652955	652960		0.233077
NC_000913	652960	652965		0.236790
NC_000913	652965	652970		0.373707
NC_000913	652970	652975		0.302321
NC_000913	652975	652980		0.223780
NC_000913	652980	652985		0.248502
NC_000913	652985	652990		0.214290
NC_000913	652990	652995		0.179623
NC_000913	652995	653000		0.148072
NC_000913	653000	653005		0.118784
NC_000913	653005	653010		0.118903
NC_000913	653010	653015		0.093669
NC_000913	653015	653020		0.099940
NC_000913	653020	653025		0.098313
NC_000913	653025	653030		0.125735
NC_000913	653030	653035		0.126347
NC_000913	653035	653040		0.122846
NC_000913	653040	653045		0.161775
NC_000913	653045	653050		0.142378
NC_000913	653050	653055		0.129501
NC_000913	653055	653060		0.131947
NC_000913	653060	653065		0.129520
NC_000913	653065	653070		0.099954
NC_000913	653070	653075		0.098438
NC_000913	653075	653080		0.127756
NC_000913	653080	653085		0.128090
NC_000913	653085	653090		0.272664
NC_000913	653090	653095		0.190426
NC_000913	653095	653100		0.180496
NC_000913	653100	653105		0.188412
NC_000913	653105	653110		0.170035
NC_000913	653110	653115		0.159008
NC_000913	653115	653120		0.128189
NC_000913	653120	653125		0.182901
NC_000913	653125	653130		0.199477
NC_000913	653130	653135		0.263319
NC_000913	653135	653140		0.431096
NC_000913	653140	653145		0.540156
NC_000913	653145	653150		0.590972
NC_000913	653150	653155		0.765979
NC_000913	653155	653160		0.984064
NC_000913	653160	653165		1.035516
NC_000913	653165	653170		1.554863
NC_000913	653170	653175		1.861243
NC_000913	653175	653180		2.029117
NC_000913	653180	653185		2.389156
NC_000913	653185	653190		2.457121
NC_000913	653190	653195		2.793830
NC_000913	653195	653200		3.184095
NC_000913	653200	653205		2.822861
NC_000913	653205	653210		2.847758
NC_000913	653210	653215		2.830778
NC_000913	653215	653220		2.990486
NC_000913	653220	653225		3.343874
NC_000913	653225	653230		3.552836
NC_000913	653230	653235		3.503583
NC_000913	653235	653240		5.036019
NC_000913	653240	653245		5.257873
NC_000913	653245	653250		4.917750
NC_000913	653250	653255		4.043359
NC_000913	653255	653260		3.459030
NC_000913	653260	653265		3.382291
NC_000913	653265	653270		2.058060
NC_000913	653270	653275		1.493215
NC_000913	653275	653280		1.221610
NC_000913	653280	653285		1.168167
NC_000913	653285	653290		1.138433
NC_000913	653290	653295		0.997556
NC_000913	653295	653300		0.742018
NC_000913	653300	653305		0.710054
NC_000913	653305	653310		0.865692
NC_000913	653310	653315		0.779831
NC_000913	653315	653320		0.792614
NC_000913	653320	653325		0.656045
NC_000913	653325	653330		0.705590
NC_000913	653330	653335		0.598213
NC_000913	653335	653340		0.456113
NC_000913	653340	653345		0.334935
NC_000913	653345	653350		0.332792
NC_000913	653350	653355		0.339583
NC_000913	653355	653360		0.362823
NC_000913	653360	653365		0.379335
NC_000913	653365	653370		0.421248
NC_000913	653370	653375		0.439402
NC_000913	653375	653380		0.471011
NC_000913	653380	653385		0.569569
NC_000913	653385	653390		0.385078
NC_000913	653390	653395		0.426626
NC_000913	653395	653400		0.408641
NC_000913	653400	653405		0.391047
NC_000913	653405	653410		0.358239
NC_000913	653410	653415		0.540455
NC_000913	653415	653420		0.481408
NC_000913	653420	653425		0.447704
NC_000913	653425	653430		0.447172
NC_000913	653430	653435		0.418312
NC_000913	653435	653440		0.364458
NC_000913	653440	653445		0.363342
NC_000913	653445	653450		0.326782
NC_000913	653450	653455		0.327378
NC_000913	653455	653460		0.337752
NC_000913	653460	653465		0.333431
NC_000913	653465	653470		0.306754
NC_000913	653470	653475		0.263352
NC_000913	653475	653480		0.267830
NC_000913	653480	653485		0.287897
NC_000913	653485	653490		0.261466
NC_000913	653490	653495		0.187169
NC_000913	653495	653500		0.213394
NC_000913	653500	653505		0.169979
NC_000913	653505	653510		0.155682
NC_000913	653510	653515		0.156367
NC_000913	653515	653520		0.143879
NC_000913	653520	653525		0.137915
NC_000913	653525	653530		0.147991
NC_000913	653530	653535		0.204851
NC_000913	653535	653540		0.248742
NC_000913	653540	653545		0.222277
NC_000913	653545	653550		0.222624
NC_000913	653550	653555		0.270492
NC_000913	653555	653560		0.264890
NC_000913	653560	653565		0.079970
NC_000913	653565	653570		0.032136
NC_000913	653570	653575		0.019094
NC_000913	653575	653580		0.018441
NC_000913	653580	653585		0.016256
NC_000913	653585	653590		0.013959
NC_000913	653590	653595		0.012294
NC_000913	653595	653600		0.031366
NC_000913	653600	653605		0.050862
NC_000913	653605	653610		0.087267
NC_000913	653610	653615		0.083435
NC_000913	653615	653620		0.079872
NC_000913	653620	653625		0.052020
NC_000913	653625	653630		0.035231
NC_000913	653630	653635		0.033578
NC_000913	653635	653640		0.030872
NC_000913	653640	653645		0.043938
NC_000913	653645	653650		0.054531
NC_000913	653650	653655		0.038499
NC_000913	653655	653660		0.058650
NC_000913	653660	653665		0.069575
NC_000913	653665	653670		0.071791
NC_000913	653670	653675		0.067662
NC_000913	653675	653680		0.068048
NC_000913	653680	653685		0.148826
NC_000913	653685	653690		0.170824
NC_000913	653690	653695		0.201758
NC_000913	653695	653700		0.202320
NC_000913	653700	653705		0.186648
NC_000913	653705	653710		0.133347
NC_000913	653710	653715		0.117625
NC_000913	653715	653720		0.096177
NC_000913	653720	653725		0.100769
NC_000913	653725	653730		0.065901
NC_000913	653730	653735		0.067766
NC_000913	653735	653740		0.064293
NC_000913	653740	653745		0.127584
NC_000913	653745	653750		0.173219
NC_000913	653750	653755		0.187523
NC_000913	653755	653760		0.182116
NC_000913	653760	653765		0.080701
NC_000913	653765	653770		0.026733
NC_000913	653770	653775		0.029625
NC_000913	653775	653780		0.033568
NC_000913	653780	653785		0.036259
NC_000913	653785	653790		0.041158
NC_000913	653790	653795		0.046273
NC_000913	653795	653800		0.488329
NC_000913	653800	653805		0.570521
NC_000913	653805	653810		1.082288
NC_000913	653810	653815		0.997098
NC_000913	653815	653820		1.195055
NC_000913	653820	653825		1.172195
NC_000913	653825	653830		1.274260
NC_000913	653830	653835		1.475950
NC_000913	653835	653840		2.275454
NC_000913	653840	653845		2.512653
NC_000913	653845	653850		1.754506
NC_000913	653850	653855		1.609969
NC_000913	653855	653860		1.459851
NC_000913	653860	653865		1.272601
NC_000913	653865	653870		1.140738
NC_000913	653870	653875		0.745285
NC_000913	653875	653880		0.440525
NC_000913	653880	653885		0.219403
NC_000913	653885	653890		0.067522
NC_000913	653890	653895		0.035906
NC_000913	653895	653900		0.033888
NC_000913	653900	653905		0.024608
NC_000913	653905	653910		0.029468
NC_000913	653910	653915		0.031018
NC_000913	653915	653920		0.042740
NC_000913	653920	653925		0.056633
NC_000913	653925	653930		0.108139
NC_000913	653930	653935		0.208081
NC_000913	653935	653940		0.257998
NC_000913	653940	653945		0.572109
NC_000913	653945	653950		0.564935
NC_000913	653950	653955		0.347611
NC_000913	653955	653960		0.220844
NC_000913	653960	653965		0.159691
NC_000913	653965	653970		0.105911
NC_000913	653970	653975		0.100734
NC_000913	653975	653980		0.112051
NC_000913	653980	653985		0.115921
NC_000913	653985	653990		0.112810
NC_000913	653990	653995		0.150187
NC_000913	653995	654000		0.389539
NC_000913	654000	654005		0.444945
NC_000913	654005	654010		0.485416
NC_000913	654010	654015		0.569314
NC_000913	654015	654020		0.637369
NC_000913	654020	654025		0.799226
NC_000913	654025	654030		0.731263
NC_000913	654030	654035		0.917916
NC_000913	654035	654040		0.923929
NC_000913	654040	654045		0.910175
NC_000913	654045	654050		0.750525
NC_000913	654050	654055		0.704268
NC_000913	654055	654060		0.770345
NC_000913	654060	654065		0.745879
NC_000913	654065	654070		0.734415
NC_000913	654070	654075		0.684945
NC_000913	654075	654080		0.766195
NC_000913	654080	654085		0.947811
NC_000913	654085	654090		0.913332
NC_000913	654090	654095		0.924979
NC_000913	654095	654100		1.018043
NC_000913	654100	654105		1.075241
NC_000913	654105	654110		1.045185
NC_000913	654110	654115		1.027708
NC_000913	654115	654120		1.002429
NC_000913	654120	654125		1.018547
NC_000913	654125	654130		1.017849
NC_000913	654130	654135		0.556306
NC_000913	654135	654140		0.556135
NC_000913	654140	654145		0.567160
NC_000913	654145	654150		0.638609
NC_000913	654150	654155		0.640325
NC_000913	654155	654160		0.631488
NC_000913	654160	654165		0.614922
NC_000913	654165	654170		0.722023
NC_000913	654170	654175		0.952269
NC_000913	654175	654180		1.089151
NC_000913	654180	654185		1.508265
NC_000913	654185	654190		1.584665
NC_000913	654190	654195		1.501686
NC_000913	654195	654200		0.938873
NC_000913	654200	654205		0.763130
NC_000913	654205	654210		0.743680
NC_000913	654210	654215		0.615192
NC_000913	654215	654220		0.627072
NC_000913	654220	654225		0.713646
NC_000913	654225	654230		0.786415
NC_000913	654230	654235		0.815806
NC_000913	654235	654240		1.003963
NC_000913	654240	654245		0.805631
NC_000913	654245	654250		0.655755
NC_000913	654250	654255		0.749392
NC_000913	654255	654260		0.438926
NC_000913	654260	654265		0.389141
NC_000913	654265	654270		0.372619
NC_000913	654270	654275		0.364081
NC_000913	654275	654280		0.341275
NC_000913	654280	654285		0.369488
NC_000913	654285	654290		0.204190
NC_000913	654290	654295		0.334552
NC_000913	654295	654300		0.287917
NC_000913	654300	654305		0.298385
NC_000913	654305	654310		0.298374
NC_000913	654310	654315		0.276392
NC_000913	654315	654320		0.187557
NC_000913	654320	654325		0.174089
NC_000913	654325	654330		0.151346
NC_000913	654330	654335		0.145685
NC_000913	654335	654340		0.130749
NC_000913	654340	654345		0.102256
NC_000913	654345	654350		0.108815
NC_000913	654350	654355		0.122818
NC_000913	654355	654360		0.114261
NC_000913	654360	654365		0.119951
NC_000913	654365	654370		0.137917
NC_000913	654370	654375		0.196613
NC_000913	654375	654380		0.281606
NC_000913	654380	654385		0.282491
NC_000913	654385	654390		0.345487
NC_000913	654390	654395		0.415451
NC_000913	654395	654400		0.458873
NC_000913	654400	654405		0.467247
NC_000913	654405	654410		0.477965
NC_000913	654410	654415		0.460047
NC_000913	654415	654420		0.435461
NC_000913	654420	654425		0.436518
NC_000913	654425	654430		0.521476
NC_000913	654430	654435		0.454710
NC_000913	654435	654440		0.495662
NC_000913	654440	654445		0.475461
NC_000913	654445	654450		0.554919
NC_000913	654450	654455		0.600022
NC_000913	654455	654460		0.669025
NC_000913	654460	654465		0.978703
NC_000913	654465	654470		0.806810
NC_000913	654470	654475		0.869047
NC_000913	654475	654480		0.996780
NC_000913	654480	654485		1.096051
NC_000913	654485	654490		1.204817
NC_000913	654490	654495		1.290878
NC_000913	654495	654500		1.355768
NC_000913	654500	654505		1.219261
NC_000913	654505	654510		1.172275
NC_000913	654510	654515		1.073126
NC_000913	654515	654520		1.080834
NC_000913	654520	654525		1.117519
NC_000913	654525	654530		1.707111
NC_000913	654530	654535		1.186336
NC_000913	654535	654540		1.093832
NC_000913	654540	654545		0.942463
NC_000913	654545	654550		0.820326
NC_000913	654550	654555		0.868976
NC_000913	654555	654560		0.859459
NC_000913	654560	654565		0.667807
NC_000913	654565	654570		0.659716
NC_000913	654570	654575		0.610042
NC_000913	654575	654580		0.653104
NC_000913	654580	654585		0.592829
NC_000913	654585	654590		0.481605
NC_000913	654590	654595		0.333491
NC_000913	654595	654600		0.310909
NC_000913	654600	654605		0.281219
NC_000913	654605	654610		0.262663
NC_000913	654610	654615		0.251298
NC_000913	654615	654620		0.253398
NC_000913	654620	654625		0.279546
NC_000913	654625	654630		0.289670
NC_000913	654630	654635		0.398326
NC_000913	654635	654640		0.356586
NC_000913	654640	654645		0.261413
NC_000913	654645	654650		0.156609
NC_000913	654650	654655		0.061233
NC_000913	654655	654660		0.041554
NC_000913	654660	654665		0.052123
NC_000913	654665	654670		0.052182
NC_000913	654670	654675		0.054840
NC_000913	654675	654680		0.055393
NC_000913	654680	654685		0.069030
NC_000913	654685	654690		0.134333
NC_000913	654690	654695		0.172347
NC_000913	654695	654700		0.211870
NC_000913	654700	654705		0.261080
NC_000913	654705	654710		0.265441
NC_000913	654710	654715		0.263939
NC_000913	654715	654720		0.264875
NC_000913	654720	654725		0.273810
NC_000913	654725	654730		0.332405
NC_000913	654730	654735		0.369266
NC_000913	654735	654740		0.439592
NC_000913	654740	654745		0.440534
NC_000913	654745	654750		0.518397
NC_000913	654750	654755		0.483302
NC_000913	654755	654760		0.467970
NC_000913	654760	654765		0.503328
NC_000913	654765	654770		0.533074
NC_000913	654770	654775		0.614985
NC_000913	654775	654780		0.764093
NC_000913	654780	654785		0.901440
NC_000913	654785	654790		1.178212
NC_000913	654790	654795		0.696248
NC_000913	654795	654800		0.463203
NC_000913	654800	654805		0.455389
NC_000913	654805	654810		0.435155
NC_000913	654810	654815		0.222066
NC_000913	654815	654820		0.222420
NC_000913	654820	654825		0.225869
NC_000913	654825	654830		0.217713
NC_000913	654830	654835		0.224431
NC_000913	654835	654840		0.315760
NC_000913	654840	654845		0.384549
NC_000913	654845	654850		0.341332
NC_000913	654850	654855		0.312492
NC_000913	654855	654860		0.207573
NC_000913	654860	654865		0.164882
NC_000913	654865	654870		0.087920
NC_000913	654870	654875		0.073527
NC_000913	654875	654880		0.054407
NC_000913	654880	654885		0.070109
NC_000913	654885	654890		0.060003
NC_000913	654890	654895		0.048845
NC_000913	654895	654900		0.058757
NC_000913	654900	654905		0.140036
NC_000913	654905	654910		0.133643
NC_000913	654910	654915		0.211997
NC_000913	654915	654920		0.170506
NC_000913	654920	654925		0.173347
NC_000913	654925	654930		0.197156
NC_000913	654930	654935		0.094057
NC_000913	654935	654940		0.102199
NC_000913	654940	654945		0.107233
NC_000913	654945	654950		0.109280
NC_000913	654950	654955		0.103775
NC_000913	654955	654960		0.136543
NC_000913	654960	654965		0.171959
NC_000913	654965	654970		0.167982
NC_000913	654970	654975		0.100042
NC_000913	654975	654980		0.063031
NC_000913	654980	654985		0.085730
NC_000913	654985	654990		0.047950
NC_000913	654990	654995		0.044030
NC_000913	654995	655000		0.030910
NC_000913	655000	655005		0.064785
NC_000913	655005	655010		0.081024
NC_000913	655010	655015		0.081598
NC_000913	655015	655020		0.082628
NC_000913	655020	655025		0.117460
NC_000913	655025	655030		0.174729
NC_000913	655030	655035		0.235903
NC_000913	655035	655040		0.243255
NC_000913	655040	655045		0.259658
NC_000913	655045	655050		0.269866
NC_000913	655050	655055		0.197251
NC_000913	655055	655060		0.151771
NC_000913	655060	655065		0.141338
NC_000913	655065	655070		0.124895
NC_000913	655070	655075		0.132602
NC_000913	655075	655080		0.149810
NC_000913	655080	655085		0.182327
NC_000913	655085	655090		0.158611
NC_000913	655090	655095		0.159488
NC_000913	655095	655100		0.196381
NC_000913	655100	655105		0.082865
NC_000913	655105	655110		0.083289
NC_000913	655110	655115		0.079496
NC_000913	655115	655120		0.083050
NC_000913	655120	655125		0.136225
NC_000913	655125	655130		0.139767
NC_000913	655130	655135		0.246255
NC_000913	655135	655140		0.407256
NC_000913	655140	655145		0.652798
NC_000913	655145	655150		0.490425
NC_000913	655150	655155		0.888046
NC_000913	655155	655160		0.906574
NC_000913	655160	655165		0.562168
NC_000913	655165	655170		0.410231
NC_000913	655170	655175		0.263308
NC_000913	655175	655180		0.255957
NC_000913	655180	655185		0.317572
NC_000913	655185	655190		0.284952
NC_000913	655190	655195		0.246345
NC_000913	655195	655200		0.257709
NC_000913	655200	655205		0.296321
NC_000913	655205	655210		0.260202
NC_000913	655210	655215		0.315978
NC_000913	655215	655220		0.275762
NC_000913	655220	655225		0.275889
NC_000913	655225	655230		0.301827
NC_000913	655230	655235		0.272296
NC_000913	655235	655240		0.220825
NC_000913	655240	655245		0.239592
NC_000913	655245	655250		0.231676
NC_000913	655250	655255		0.238732
NC_000913	655255	655260		0.218286
NC_000913	655260	655265		0.230412
NC_000913	655265	655270		0.259883
NC_000913	655270	655275		0.249304
NC_000913	655275	655280		0.353087
NC_000913	655280	655285		0.319544
NC_000913	655285	655290		0.278427
NC_000913	655290	655295		0.252857
NC_000913	655295	655300		0.283951
NC_000913	655300	655305		0.346890
NC_000913	655305	655310		0.206578
NC_000913	655310	655315		0.189640
NC_000913	655315	655320		0.151713
NC_000913	655320	655325		0.154614
NC_000913	655325	655330		0.129248
NC_000913	655330	655335		0.164363
NC_000913	655335	655340		0.133563
NC_000913	655340	655345		0.160375
NC_000913	655345	655350		0.179231
NC_000913	655350	655355		0.177773
NC_000913	655355	655360		0.222370
NC_000913	655360	655365		0.077786
NC_000913	655365	655370		0.053247
NC_000913	655370	655375		0.047817
NC_000913	655375	655380		0.046718
NC_000913	655380	655385		0.042378
NC_000913	655385	655390		0.038262
NC_000913	655390	655395		0.113490
NC_000913	655395	655400		0.046445
NC_000913	655400	655405		0.053263
NC_000913	655405	655410		0.048124
NC_000913	655410	655415		0.048908
NC_000913	655415	655420		0.041058
NC_000913	655420	655425		0.045983
NC_000913	655425	655430		0.050630
NC_000913	655430	655435		0.096194
NC_000913	655435	655440		0.158982
NC_000913	655440	655445		0.167740
NC_000913	655445	655450		0.231891
NC_000913	655450	655455		0.311077
NC_000913	655455	655460		0.289196
NC_000913	655460	655465		0.267373
NC_000913	655465	655470		0.259731
NC_000913	655470	655475		0.301640
NC_000913	655475	655480		0.282231
NC_000913	655480	655485		0.268483
NC_000913	655485	655490		0.264871
NC_000913	655490	655495		0.272139
NC_000913	655495	655500		0.316172
NC_000913	655500	655505		0.449321
NC_000913	655505	655510		0.472048
NC_000913	655510	655515		0.564818
NC_000913	655515	655520		0.886099
NC_000913	655520	655525		0.799039
NC_000913	655525	655530		0.680035
NC_000913	655530	655535		0.562214
NC_000913	655535	655540		0.650203
NC_000913	655540	655545		0.355559
NC_000913	655545	655550		0.260757
NC_000913	655550	655555		0.209022
NC_000913	655555	655560		0.219724
NC_000913	655560	655565		0.205471
NC_000913	655565	655570		0.230408
NC_000913	655570	655575		0.205848
NC_000913	655575	655580		0.209187
NC_000913	655580	655585		0.273876
NC_000913	655585	655590		0.195234
NC_000913	655590	655595		0.208730
NC_000913	655595	655600		0.271125
NC_000913	655600	655605		0.296164
NC_000913	655605	655610		0.269799
NC_000913	655610	655615		0.194872
NC_000913	655615	655620		0.140790
NC_000913	655620	655625		0.088985
NC_000913	655625	655630		0.086998
NC_000913	655630	655635		0.042443
NC_000913	655635	655640		0.096195
NC_000913	655640	655645		0.108293
NC_000913	655645	655650		0.101278
NC_000913	655650	655655		0.109128
NC_000913	655655	655660		0.111392
NC_000913	655660	655665		0.095435
NC_000913	655665	655670		0.103780
NC_000913	655670	655675		0.154116
NC_000913	655675	655680		0.088261
NC_000913	655680	655685		0.067694
NC_000913	655685	655690		0.047794
NC_000913	655690	655695		0.045732
NC_000913	655695	655700		0.033754
NC_000913	655700	655705		0.026029
NC_000913	655705	655710		0.023776
NC_000913	655710	655715		0.016459
NC_000913	655715	655720		0.014599
NC_000913	655720	655725		0.004964
NC_000913	655725	655730		0.001802
NC_000913	655730	655735		0.000682
NC_000913	655735	655740		0.000684
NC_000913	655740	655745		0.000638
NC_000913	655745	655750		0.000624
NC_000913	655750	655755		0.000702
NC_000913	655755	655760		0.001391
NC_000913	655760	655765		0.002276
NC_000913	655765	655770		0.005099
NC_000913	655770	655775		0.021591
NC_000913	655775	655780		0.040184
NC_000913	655780	655785		0.084932
NC_000913	655785	655790		0.065354
NC_000913	655790	655795		0.067665
NC_000913	655795	655800		0.068537
NC_000913	655800	655805		0.079061
NC_000913	655805	655810		0.090191
NC_000913	655810	655815		0.104935
NC_000913	655815	655820		0.129315
NC_000913	655820	655825		0.246931
NC_000913	655825	655830		0.265801
NC_000913	655830	655835		0.320712
NC_000913	655835	655840		0.414201
NC_000913	655840	655845		0.433320
NC_000913	655845	655850		0.559843
NC_000913	655850	655855		0.772011
NC_000913	655855	655860		1.174359
NC_000913	655860	655865		1.080519
NC_000913	655865	655870		1.055791
NC_000913	655870	655875		1.168627
NC_000913	655875	655880		1.431945
NC_000913	655880	655885		1.623810
NC_000913	655885	655890		1.582102
NC_000913	655890	655895		1.758438
NC_000913	655895	655900		2.025533
NC_000913	655900	655905		2.121555
NC_000913	655905	655910		2.544587
NC_000913	655910	655915		2.826791
NC_000913	655915	655920		2.876834
NC_000913	655920	655925		2.988163
NC_000913	655925	655930		3.490285
NC_000913	655930	655935		3.514339
NC_000913	655935	655940		3.736544
NC_000913	655940	655945		3.634547
NC_000913	655945	655950		4.384272
NC_000913	655950	655955		4.222048
NC_000913	655955	655960		4.621976
NC_000913	655960	655965		3.939433
NC_000913	655965	655970		4.466662
NC_000913	655970	655975		4.153899
NC_000913	655975	655980		4.042125
NC_000913	655980	655985		3.744145
NC_000913	655985	655990		3.751672
NC_000913	655990	655995		3.706558
NC_000913	655995	656000		4.084053
NC_000913	656000	656005		5.336019
NC_000913	656005	656010		5.612679
NC_000913	656010	656015		5.643508
NC_000913	656015	656020		5.478919
NC_000913	656020	656025		5.705190
NC_000913	656025	656030		6.877656
NC_000913	656030	656035		6.976339
NC_000913	656035	656040		7.123230
NC_000913	656040	656045		7.323040
NC_000913	656045	656050		7.313458
NC_000913	656050	656055		6.522496
NC_000913	656055	656060		7.698601
NC_000913	656060	656065		8.182485
NC_000913	656065	656070		8.257637
NC_000913	656070	656075		8.695330
NC_000913	656075	656080		8.828607
NC_000913	656080	656085		8.963036
NC_000913	656085	656090		8.453983
NC_000913	656090	656095		7.750297
NC_000913	656095	656100		8.042813
NC_000913	656100	656105		7.054170
NC_000913	656105	656110		6.962070
NC_000913	656110	656115		6.258188
NC_000913	656115	656120		5.678741
NC_000913	656120	656125		4.945615
NC_000913	656125	656130		5.137709
NC_000913	656130	656135		5.025188
NC_000913	656135	656140		4.760599
NC_000913	656140	656145		4.732007
NC_000913	656145	656150		4.970296
NC_000913	656150	656155		4.890675
NC_000913	656155	656160		5.766314
NC_000913	656160	656165		5.893808
NC_000913	656165	656170		5.620251
NC_000913	656170	656175		5.714223
NC_000913	656175	656180		5.784061
NC_000913	656180	656185		5.055373
NC_000913	656185	656190		4.259378
NC_000913	656190	656195		3.677285
NC_000913	656195	656200		3.818907
NC_000913	656200	656205		2.801502
NC_000913	656205	656210		2.230845
NC_000913	656210	656215		1.981179
NC_000913	656215	656220		1.764997
NC_000913	656220	656225		1.641960
NC_000913	656225	656230		1.610297
NC_000913	656230	656235		1.708865
NC_000913	656235	656240		1.676753
NC_000913	656240	656245		1.783939
NC_000913	656245	656250		1.853761
NC_000913	656250	656255		1.727161
NC_000913	656255	656260		2.155998
NC_000913	656260	656265		2.247363
NC_000913	656265	656270		2.260029
NC_000913	656270	656275		2.450714
NC_000913	656275	656280		2.977582
NC_000913	656280	656285		3.672442
NC_000913	656285	656290		3.902185
NC_000913	656290	656295		4.272832
NC_000913	656295	656300		4.916696
NC_000913	656300	656305		5.572897
NC_000913	656305	656310		5.388374
NC_000913	656310	656315		5.336663
NC_000913	656315	656320		5.564762
NC_000913	656320	656325		5.658109
NC_000913	656325	656330		5.702306
NC_000913	656330	656335		6.180103
NC_000913	656335	656340		6.432587
NC_000913	656340	656345		6.746505
NC_000913	656345	656350		7.637677
NC_000913	656350	656355		7.850815
NC_000913	656355	656360		7.814280
NC_000913	656360	656365		7.755997
NC_000913	656365	656370		7.627574
NC_000913	656370	656375		7.093418
NC_000913	656375	656380		6.819652
NC_000913	656380	656385		5.948127
NC_000913	656385	656390		6.032531
NC_000913	656390	656395		5.743096
NC_000913	656395	656400		5.616184
NC_000913	656400	656405		5.324358
NC_000913	656405	656410		5.468445
NC_000913	656410	656415		5.797998
NC_000913	656415	656420		6.118967
NC_000913	656420	656425		6.024218
NC_000913	656425	656430		6.068353
NC_000913	656430	656435		5.746421
NC_000913	656435	656440		4.772992
NC_000913	656440	656445		4.795260
NC_000913	656445	656450		4.839692
NC_000913	656450	656455		4.577791
NC_000913	656455	656460		4.195947
NC_000913	656460	656465		3.988587
NC_000913	656465	656470		3.663166
NC_000913	656470	656475		3.671348
NC_000913	656475	656480		3.388828
NC_000913	656480	656485		2.859671
NC_000913	656485	656490		2.868765
NC_000913	656490	656495		2.393426
NC_000913	656495	656500		2.446254
NC_000913	656500	656505		1.925053
NC_000913	656505	656510		2.132025
NC_000913	656510	656515		2.158931
NC_000913	656515	656520		2.145579
NC_000913	656520	656525		2.053447
NC_000913	656525	656530		2.060851
NC_000913	656530	656535		2.033373
NC_000913	656535	656540		2.262500
NC_000913	656540	656545		2.224362
NC_000913	656545	656550		2.188959
NC_000913	656550	656555		1.848940
NC_000913	656555	656560		1.907228
NC_000913	656560	656565		1.873550
NC_000913	656565	656570		2.075501
NC_000913	656570	656575		1.963881
NC_000913	656575	656580		1.933057
NC_000913	656580	656585		2.039242
NC_000913	656585	656590		2.050440
NC_000913	656590	656595		2.192140
NC_000913	656595	656600		2.265718
NC_000913	656600	656605		2.573045
NC_000913	656605	656610		3.027902
NC_000913	656610	656615		2.609455
NC_000913	656615	656620		2.457525
NC_000913	656620	656625		2.527776
NC_000913	656625	656630		2.564719
NC_000913	656630	656635		2.612541
NC_000913	656635	656640		2.356614
NC_000913	656640	656645		2.489352
NC_000913	656645	656650		2.212329
NC_000913	656650	656655		2.095496
NC_000913	656655	656660		2.286511
NC_000913	656660	656665		1.918347
NC_000913	656665	656670		1.747944
NC_000913	656670	656675		1.719490
NC_000913	656675	656680		1.715343
NC_000913	656680	656685		1.829849
NC_000913	656685	656690		2.060203
NC_000913	656690	656695		2.385708
NC_000913	656695	656700		2.398842
NC_000913	656700	656705		2.147585
NC_000913	656705	656710		1.707314
NC_000913	656710	656715		1.973818
NC_000913	656715	656720		1.412513
NC_000913	656720	656725		1.310752
NC_000913	656725	656730		1.186555
NC_000913	656730	656735		1.091669
NC_000913	656735	656740		0.966974
NC_000913	656740	656745		0.959266
NC_000913	656745	656750		0.778221
NC_000913	656750	656755		0.775785
NC_000913	656755	656760		0.738237
NC_000913	656760	656765		0.613759
NC_000913	656765	656770		0.373852
NC_000913	656770	656775		0.197284
NC_000913	656775	656780		0.132590
NC_000913	656780	656785		0.083369
NC_000913	656785	656790		0.085313
NC_000913	656790	656795		0.092764
NC_000913	656795	656800		0.089172
NC_000913	656800	656805		0.171417
NC_000913	656805	656810		0.264752
NC_000913	656810	656815		0.292357
NC_000913	656815	656820		0.488233
NC_000913	656820	656825		0.381687
NC_000913	656825	656830		0.379343
NC_000913	656830	656835		0.323029
NC_000913	656835	656840		0.283642
NC_000913	656840	656845		0.364123
NC_000913	656845	656850		0.328556
NC_000913	656850	656855		0.343212
NC_000913	656855	656860		0.385420
NC_000913	656860	656865		0.344569
NC_000913	656865	656870		0.267362
NC_000913	656870	656875		0.223532
NC_000913	656875	656880		0.165258
NC_000913	656880	656885		0.193206
NC_000913	656885	656890		0.060232
NC_000913	656890	656895		0.060770
NC_000913	656895	656900		0.058648
NC_000913	656900	656905		0.039903
NC_000913	656905	656910		0.033523
NC_000913	656910	656915		0.034123
NC_000913	656915	656920		0.036071
NC_000913	656920	656925		0.036673
NC_000913	656925	656930		0.050147
NC_000913	656930	656935		0.048279
NC_000913	656935	656940		0.119938
NC_000913	656940	656945		0.207899
NC_000913	656945	656950		0.126607
NC_000913	656950	656955		0.132065
NC_000913	656955	656960		0.086300
NC_000913	656960	656965		0.103292
NC_000913	656965	656970		0.087297
NC_000913	656970	656975		0.082675
NC_000913	656975	656980		0.115441
NC_000913	656980	656985		0.180793
NC_000913	656985	656990		0.408208
NC_000913	656990	656995		0.441789
NC_000913	656995	657000		0.395194
NC_000913	657000	657005		0.484691
NC_000913	657005	657010		0.440611
NC_000913	657010	657015		0.361119
NC_000913	657015	657020		0.255249
NC_000913	657020	657025		0.230195
NC_000913	657025	657030		0.188316
NC_000913	657030	657035		0.224847
NC_000913	657035	657040		0.269901
NC_000913	657040	657045		0.231617
NC_000913	657045	657050		0.285265
NC_000913	657050	657055		0.557855
NC_000913	657055	657060		0.706637
NC_000913	657060	657065		0.764985
NC_000913	657065	657070		0.690505
NC_000913	657070	657075		0.504674
NC_000913	657075	657080		0.398283
NC_000913	657080	657085		0.235929
NC_000913	657085	657090		0.180336
NC_000913	657090	657095		0.129231
NC_000913	657095	657100		0.104541
NC_000913	657100	657105		0.092199
NC_000913	657105	657110		0.082941
NC_000913	657110	657115		0.087135
NC_000913	657115	657120		0.078374
NC_000913	657120	657125		0.062185
NC_000913	657125	657130		0.041091
NC_000913	657130	657135		0.045026
NC_000913	657135	657140		0.071654
NC_000913	657140	657145		0.101607
NC_000913	657145	657150		0.188000
NC_000913	657150	657155		0.241939
NC_000913	657155	657160		0.306254
NC_000913	657160	657165		0.351085
NC_000913	657165	657170		0.402815
NC_000913	657170	657175		0.591732
NC_000913	657175	657180		0.713625
NC_000913	657180	657185		0.670457
NC_000913	657185	657190		0.671158
NC_000913	657190	657195		0.670319
NC_000913	657195	657200		1.091087
NC_000913	657200	657205		1.058396
NC_000913	657205	657210		1.073844
NC_000913	657210	657215		0.751410
NC_000913	657215	657220		0.243621
NC_000913	657220	657225		0.102590
NC_000913	657225	657230		0.084769
NC_000913	657230	657235		0.063778
NC_000913	657235	657240		0.040653
NC_000913	657240	657245		0.031955
NC_000913	657245	657250		0.031193
NC_000913	657250	657255		0.034268
NC_000913	657255	657260		0.037542
NC_000913	657260	657265		0.042955
NC_000913	657265	657270		0.048529
NC_000913	657270	657275		0.054300
NC_000913	657275	657280		0.067391
NC_000913	657280	657285		0.060901
NC_000913	657285	657290		0.057015
NC_000913	657290	657295		0.040345
NC_000913	657295	657300		0.031605
NC_000913	657300	657305		0.028121
NC_000913	657305	657310		0.010138
NC_000913	657310	657315		0.006949
NC_000913	657315	657320		0.003127
NC_000913	657320	657325		0.001825
NC_000913	657325	657330		0.000442
NC_000913	657330	657335		0.000274
NC_000913	657335	657340		0.000210
NC_000913	657340	657345		0.000195
NC_000913	657345	657350		0.000123
NC_000913	657350	657355		0.000236
NC_000913	657355	657360		0.000336
NC_000913	657360	657365		0.000354
NC_000913	657365	657370		0.000377
NC_000913	657370	657375		0.000446
NC_000913	657375	657380		0.000972
NC_000913	657380	657385		0.002480
NC_000913	657385	657390		0.003119
NC_000913	657390	657395		0.003545
NC_000913	657395	657400		0.008278
NC_000913	657400	657405		0.012058
NC_000913	657405	657410		0.014425
NC_000913	657410	657415		0.018213
NC_000913	657415	657420		0.017462
NC_000913	657420	657425		0.018034
NC_000913	657425	657430		0.026560
NC_000913	657430	657435		0.044185
NC_000913	657435	657440		0.058880
NC_000913	657440	657445		0.063213
NC_000913	657445	657450		0.065569
NC_000913	657450	657455		0.101615
NC_000913	657455	657460		0.129280
NC_000913	657460	657465		0.165836
NC_000913	657465	657470		0.187183
NC_000913	657470	657475		0.185262
NC_000913	657475	657480		0.200416
NC_000913	657480	657485		0.215414
NC_000913	657485	657490		0.246848
NC_000913	657490	657495		0.265067
NC_000913	657495	657500		0.209440
NC_000913	657500	657505		0.180591
NC_000913	657505	657510		0.190529
NC_000913	657510	657515		0.211050
NC_000913	657515	657520		0.224249
NC_000913	657520	657525		0.210898
NC_000913	657525	657530		0.238829
NC_000913	657530	657535		0.294580
NC_000913	657535	657540		0.253197
NC_000913	657540	657545		0.235395
NC_000913	657545	657550		0.264459
NC_000913	657550	657555		0.255071
NC_000913	657555	657560		0.209796
NC_000913	657560	657565		0.205781
NC_000913	657565	657570		0.195055
NC_000913	657570	657575		0.193954
NC_000913	657575	657580		0.151241
NC_000913	657580	657585		0.134698
NC_000913	657585	657590		0.127906
NC_000913	657590	657595		0.140554
NC_000913	657595	657600		0.126558
NC_000913	657600	657605		0.114604
NC_000913	657605	657610		0.102918
NC_000913	657610	657615		0.097399
NC_000913	657615	657620		0.092452
NC_000913	657620	657625		0.081097
NC_000913	657625	657630		0.060502
NC_000913	657630	657635		0.066411
NC_000913	657635	657640		0.070171
NC_000913	657640	657645		0.090629
NC_000913	657645	657650		0.097632
NC_000913	657650	657655		0.103839
NC_000913	657655	657660		0.118609
NC_000913	657660	657665		0.132708
NC_000913	657665	657670		0.125071
NC_000913	657670	657675		0.018664
NC_000913	657675	657680		0.017264
NC_000913	657680	657685		0.012927
NC_000913	657685	657690		0.002193
NC_000913	657690	657695		0.001305
NC_000913	657695	657700		0.000989
NC_000913	657700	657705		0.000611
NC_000913	657705	657710		0.000618
NC_000913	657710	657715		0.000685
NC_000913	657715	657720		0.000703
NC_000913	657720	657725		0.000753
NC_000913	657725	657730		0.000732
NC_000913	657730	657735		0.000739
NC_000913	657735	657740		0.002911
NC_000913	657740	657745		0.003615
NC_000913	657745	657750		0.005676
NC_000913	657750	657755		0.005685
NC_000913	657755	657760		0.005351
NC_000913	657760	657765		0.004098
NC_000913	657765	657770		0.003280
NC_000913	657770	657775		0.002721
NC_000913	657775	657780		0.002168
NC_000913	657780	657785		0.002872
NC_000913	657785	657790		0.003819
NC_000913	657790	657795		0.006383
NC_000913	657795	657800		0.026476
NC_000913	657800	657805		0.070799
NC_000913	657805	657810		0.175504
NC_000913	657810	657815		0.206154
NC_000913	657815	657820		0.266353
NC_000913	657820	657825		0.289162
NC_000913	657825	657830		0.338045
NC_000913	657830	657835		0.340361
NC_000913	657835	657840		0.439461
NC_000913	657840	657845		0.379456
NC_000913	657845	657850		0.356293
NC_000913	657850	657855		0.340086
NC_000913	657855	657860		0.354069
NC_000913	657860	657865		0.182062
NC_000913	657865	657870		0.204396
NC_000913	657870	657875		0.201482
NC_000913	657875	657880		0.232935
NC_000913	657880	657885		0.234181
NC_000913	657885	657890		0.186216
NC_000913	657890	657895		0.192409
NC_000913	657895	657900		0.178311
NC_000913	657900	657905		0.188970
NC_000913	657905	657910		0.185620
NC_000913	657910	657915		0.158565
NC_000913	657915	657920		0.155917
NC_000913	657920	657925		0.167100
NC_000913	657925	657930		0.159864
NC_000913	657930	657935		0.207333
NC_000913	657935	657940		0.327188
NC_000913	657940	657945		0.329236
NC_000913	657945	657950		0.326505
NC_000913	657950	657955		0.345610
NC_000913	657955	657960		0.346700
NC_000913	657960	657965		0.291093
NC_000913	657965	657970		0.192664
NC_000913	657970	657975		0.172280
NC_000913	657975	657980		0.143508
NC_000913	657980	657985		0.132395
NC_000913	657985	657990		0.133677
NC_000913	657990	657995		0.090992
NC_000913	657995	658000		0.098281
NC_000913	658000	658005		0.089809
NC_000913	658005	658010		0.091572
NC_000913	658010	658015		0.109614
NC_000913	658015	658020		0.137667
NC_000913	658020	658025		0.162471
NC_000913	658025	658030		0.176500
NC_000913	658030	658035		0.267984
NC_000913	658035	658040		0.304034
NC_000913	658040	658045		0.323838
NC_000913	658045	658050		0.339147
NC_000913	658050	658055		0.384008
NC_000913	658055	658060		0.420546
NC_000913	658060	658065		0.497876
NC_000913	658065	658070		0.628930
NC_000913	658070	658075		0.715644
NC_000913	658075	658080		0.694508
NC_000913	658080	658085		0.755954
NC_000913	658085	658090		0.859463
NC_000913	658090	658095		0.830400
NC_000913	658095	658100		0.749447
NC_000913	658100	658105		0.690637
NC_000913	658105	658110		0.698618
NC_000913	658110	658115		0.671371
NC_000913	658115	658120		0.622867
NC_000913	658120	658125		0.686737
NC_000913	658125	658130		0.719775
NC_000913	658130	658135		0.833615
NC_000913	658135	658140		0.648630
NC_000913	658140	658145		0.464568
NC_000913	658145	658150		0.429354
NC_000913	658150	658155		0.423891
NC_000913	658155	658160		0.452198
NC_000913	658160	658165		0.451369
NC_000913	658165	658170		0.423569
NC_000913	658170	658175		0.453614
NC_000913	658175	658180		0.424487
NC_000913	658180	658185		0.470664
NC_000913	658185	658190		0.376521
NC_000913	658190	658195		0.416684
NC_000913	658195	658200		0.337950
NC_000913	658200	658205		0.184776
NC_000913	658205	658210		0.208169
NC_000913	658210	658215		0.155544
NC_000913	658215	658220		0.147865
NC_000913	658220	658225		0.156684
NC_000913	658225	658230		0.208777
NC_000913	658230	658235		0.156287
NC_000913	658235	658240		0.192373
NC_000913	658240	658245		0.245381
NC_000913	658245	658250		0.342547
NC_000913	658250	658255		0.456725
NC_000913	658255	658260		0.462075
NC_000913	658260	658265		0.544226
NC_000913	658265	658270		0.577560
NC_000913	658270	658275		0.600448
NC_000913	658275	658280		0.464520
NC_000913	658280	658285		0.317613
NC_000913	658285	658290		0.153333
NC_000913	658290	658295		0.132637
NC_000913	658295	658300		0.123921
NC_000913	658300	658305		0.118182
NC_000913	658305	658310		0.129302
NC_000913	658310	658315		0.219204
NC_000913	658315	658320		0.318063
NC_000913	658320	658325		0.465437
NC_000913	658325	658330		0.541932
NC_000913	658330	658335		0.528194
NC_000913	658335	658340		0.501001
NC_000913	658340	658345		0.450766
NC_000913	658345	658350		0.557645
NC_000913	658350	658355		0.618391
NC_000913	658355	658360		0.607788
NC_000913	658360	658365		0.771898
NC_000913	658365	658370		0.743482
NC_000913	658370	658375		0.716596
NC_000913	658375	658380		0.580959
NC_000913	658380	658385		0.468900
NC_000913	658385	658390		0.405924
NC_000913	658390	658395		0.242027
NC_000913	658395	658400		0.189021
NC_000913	658400	658405		0.179786
NC_000913	658405	658410		0.160547
NC_000913	658410	658415		0.117006
NC_000913	658415	658420		0.101071
NC_000913	658420	658425		0.028499
NC_000913	658425	658430		0.022394
NC_000913	658430	658435		0.026424
NC_000913	658435	658440		0.030974
NC_000913	658440	658445		0.023928
NC_000913	658445	658450		0.029379
NC_000913	658450	658455		0.032190
NC_000913	658455	658460		0.042876
NC_000913	658460	658465		0.090012
NC_000913	658465	658470		0.145738
NC_000913	658470	658475		0.231474
NC_000913	658475	658480		0.247019
NC_000913	658480	658485		0.200584
NC_000913	658485	658490		0.251040
NC_000913	658490	658495		0.308034
NC_000913	658495	658500		0.290055
NC_000913	658500	658505		0.277850
NC_000913	658505	658510		0.356471
NC_000913	658510	658515		0.522887
NC_000913	658515	658520		0.607086
NC_000913	658520	658525		0.586236
NC_000913	658525	658530		0.708140
NC_000913	658530	658535		0.705677
NC_000913	658535	658540		0.524099
NC_000913	658540	658545		0.443646
NC_000913	658545	658550		0.389027
NC_000913	658550	658555		0.437493
NC_000913	658555	658560		0.377846
NC_000913	658560	658565		0.352759
NC_000913	658565	658570		0.478415
NC_000913	658570	658575		0.527911
NC_000913	658575	658580		0.492076
NC_000913	658580	658585		0.478444
NC_000913	658585	658590		0.492224
NC_000913	658590	658595		0.377470
NC_000913	658595	658600		0.339217
NC_000913	658600	658605		0.358399
NC_000913	658605	658610		0.482365
NC_000913	658610	658615		0.581908
NC_000913	658615	658620		0.706343
NC_000913	658620	658625		0.456322
NC_000913	658625	658630		0.448604
NC_000913	658630	658635		0.485662
NC_000913	658635	658640		0.482487
NC_000913	658640	658645		0.477311
NC_000913	658645	658650		0.324598
NC_000913	658650	658655		0.377824
NC_000913	658655	658660		0.384781
NC_000913	658660	658665		0.307108
NC_000913	658665	658670		0.314235
NC_000913	658670	658675		0.255283
NC_000913	658675	658680		0.373273
NC_000913	658680	658685		0.354127
NC_000913	658685	658690		0.356981
NC_000913	658690	658695		0.346694
NC_000913	658695	658700		0.379604
NC_000913	658700	658705		0.334345
NC_000913	658705	658710		0.344652
NC_000913	658710	658715		0.288811
NC_000913	658715	658720		0.304201
NC_000913	658720	658725		0.327673
NC_000913	658725	658730		0.426754
NC_000913	658730	658735		0.449608
NC_000913	658735	658740		0.495423
NC_000913	658740	658745		0.471998
NC_000913	658745	658750		0.459380
NC_000913	658750	658755		0.730327
NC_000913	658755	658760		0.793778
NC_000913	658760	658765		0.781576
NC_000913	658765	658770		0.731797
NC_000913	658770	658775		0.777685
NC_000913	658775	658780		0.762624
NC_000913	658780	658785		0.645284
NC_000913	658785	658790		0.490920
NC_000913	658790	658795		0.373811
NC_000913	658795	658800		0.298036
NC_000913	658800	658805		0.290489
NC_000913	658805	658810		0.298791
NC_000913	658810	658815		0.303435
NC_000913	658815	658820		0.217049
NC_000913	658820	658825		0.253120
NC_000913	658825	658830		0.239577
NC_000913	658830	658835		0.350135
NC_000913	658835	658840		0.375086
NC_000913	658840	658845		0.447730
NC_000913	658845	658850		0.332546
NC_000913	658850	658855		0.305456
NC_000913	658855	658860		0.205747
NC_000913	658860	658865		0.130589
NC_000913	658865	658870		0.091949
NC_000913	658870	658875		0.074293
NC_000913	658875	658880		0.069681
NC_000913	658880	658885		0.067958
NC_000913	658885	658890		0.028734
NC_000913	658890	658895		0.020804
NC_000913	658895	658900		0.017491
NC_000913	658900	658905		0.014834
NC_000913	658905	658910		0.013819
NC_000913	658910	658915		0.015099
NC_000913	658915	658920		0.014747
NC_000913	658920	658925		0.015134
NC_000913	658925	658930		0.021257
NC_000913	658930	658935		0.114985
NC_000913	658935	658940		0.166247
NC_000913	658940	658945		0.168358
NC_000913	658945	658950		0.275019
NC_000913	658950	658955		0.298785
NC_000913	658955	658960		0.365588
NC_000913	658960	658965		0.446476
NC_000913	658965	658970		0.519031
NC_000913	658970	658975		0.580634
NC_000913	658975	658980		0.483481
NC_000913	658980	658985		0.446281
NC_000913	658985	658990		0.464892
NC_000913	658990	658995		0.459446
NC_000913	658995	659000		0.651064
NC_000913	659000	659005		0.719939
NC_000913	659005	659010		1.025151
NC_000913	659010	659015		0.891041
NC_000913	659015	659020		0.607526
NC_000913	659020	659025		0.552131
NC_000913	659025	659030		0.436130
NC_000913	659030	659035		0.427238
NC_000913	659035	659040		0.416428
NC_000913	659040	659045		0.417431
NC_000913	659045	659050		0.413070
NC_000913	659050	659055		0.519175
NC_000913	659055	659060		0.554982
NC_000913	659060	659065		0.509510
NC_000913	659065	659070		0.367491
NC_000913	659070	659075		0.330209
NC_000913	659075	659080		0.201939
NC_000913	659080	659085		0.150515
NC_000913	659085	659090		0.093406
NC_000913	659090	659095		0.086778
NC_000913	659095	659100		0.095822
NC_000913	659100	659105		0.092824
NC_000913	659105	659110		0.108109
NC_000913	659110	659115		0.198834
NC_000913	659115	659120		0.337192
NC_000913	659120	659125		0.386766
NC_000913	659125	659130		0.427476
NC_000913	659130	659135		0.578262
NC_000913	659135	659140		0.538638
NC_000913	659140	659145		0.338220
NC_000913	659145	659150		0.138794
NC_000913	659150	659155		0.086507
NC_000913	659155	659160		0.077545
NC_000913	659160	659165		0.076490
NC_000913	659165	659170		0.071609
NC_000913	659170	659175		0.074477
NC_000913	659175	659180		0.092571
NC_000913	659180	659185		0.134750
NC_000913	659185	659190		0.714872
NC_000913	659190	659195		0.617313
NC_000913	659195	659200		0.511160
NC_000913	659200	659205		0.527351
NC_000913	659205	659210		0.492632
NC_000913	659210	659215		0.492481
NC_000913	659215	659220		0.470783
NC_000913	659220	659225		0.343623
NC_000913	659225	659230		0.299007
NC_000913	659230	659235		0.357926
NC_000913	659235	659240		0.347881
NC_000913	659240	659245		0.352778
NC_000913	659245	659250		0.303858
NC_000913	659250	659255		0.290642
NC_000913	659255	659260		0.358337
NC_000913	659260	659265		0.344425
NC_000913	659265	659270		0.323330
NC_000913	659270	659275		0.231961
NC_000913	659275	659280		0.220430
NC_000913	659280	659285		0.208675
NC_000913	659285	659290		0.191328
NC_000913	659290	659295		0.224233
NC_000913	659295	659300		0.198838
NC_000913	659300	659305		0.170940
NC_000913	659305	659310		0.233209
NC_000913	659310	659315		0.232743
NC_000913	659315	659320		0.203774
NC_000913	659320	659325		0.199851
NC_000913	659325	659330		0.150080
NC_000913	659330	659335		0.138479
NC_000913	659335	659340		0.107719
NC_000913	659340	659345		0.100481
NC_000913	659345	659350		0.099688
NC_000913	659350	659355		0.102097
NC_000913	659355	659360		0.134837
NC_000913	659360	659365		0.224561
NC_000913	659365	659370		0.329959
NC_000913	659370	659375		0.334900
NC_000913	659375	659380		0.225419
NC_000913	659380	659385		0.204101
NC_000913	659385	659390		0.136111
NC_000913	659390	659395		0.100471
NC_000913	659395	659400		0.090563
NC_000913	659400	659405		0.099543
NC_000913	659405	659410		0.102237
NC_000913	659410	659415		0.103533
NC_000913	659415	659420		0.112274
NC_000913	659420	659425		0.149565
NC_000913	659425	659430		0.208511
NC_000913	659430	659435		0.210020
NC_000913	659435	659440		0.248574
NC_000913	659440	659445		0.466863
NC_000913	659445	659450		0.263568
NC_000913	659450	659455		0.202925
NC_000913	659455	659460		0.174375
NC_000913	659460	659465		0.170297
NC_000913	659465	659470		0.175296
NC_000913	659470	659475		0.230953
NC_000913	659475	659480		0.237011
NC_000913	659480	659485		0.328079
NC_000913	659485	659490		0.338219
NC_000913	659490	659495		0.196350
NC_000913	659495	659500		0.129578
NC_000913	659500	659505		0.076803
NC_000913	659505	659510		0.069661
NC_000913	659510	659515		0.051390
NC_000913	659515	659520		0.070834
NC_000913	659520	659525		0.066725
NC_000913	659525	659530		0.067613
NC_000913	659530	659535		0.060735
NC_000913	659535	659540		0.063038
NC_000913	659540	659545		0.075790
NC_000913	659545	659550		0.106635
NC_000913	659550	659555		0.163248
NC_000913	659555	659560		0.289672
NC_000913	659560	659565		0.337134
NC_000913	659565	659570		0.300847
NC_000913	659570	659575		0.316341
NC_000913	659575	659580		0.275029
NC_000913	659580	659585		0.228780
NC_000913	659585	659590		0.380089
NC_000913	659590	659595		0.282785
NC_000913	659595	659600		0.317912
NC_000913	659600	659605		0.298766
NC_000913	659605	659610		0.328538
NC_000913	659610	659615		0.421230
NC_000913	659615	659620		0.552785
NC_000913	659620	659625		0.795828
NC_000913	659625	659630		0.912417
NC_000913	659630	659635		0.915018
NC_000913	659635	659640		1.192184
NC_000913	659640	659645		1.254064
NC_000913	659645	659650		1.564838
NC_000913	659650	659655		1.458984
NC_000913	659655	659660		1.166104
NC_000913	659660	659665		1.161001
NC_000913	659665	659670		1.048821
NC_000913	659670	659675		1.015332
NC_000913	659675	659680		0.926514
NC_000913	659680	659685		0.792554
NC_000913	659685	659690		0.750478
NC_000913	659690	659695		0.669732
NC_000913	659695	659700		0.427326
NC_000913	659700	659705		0.453008
NC_000913	659705	659710		0.423763
NC_000913	659710	659715		0.464290
NC_000913	659715	659720		0.459831
NC_000913	659720	659725		0.528890
NC_000913	659725	659730		0.625460
NC_000913	659730	659735		0.743638
NC_000913	659735	659740		0.883699
NC_000913	659740	659745		0.877868
NC_000913	659745	659750		0.868726
NC_000913	659750	659755		0.984775
NC_000913	659755	659760		0.927426
NC_000913	659760	659765		0.605248
NC_000913	659765	659770		0.436732
NC_000913	659770	659775		0.239414
NC_000913	659775	659780		0.205221
NC_000913	659780	659785		0.168339
NC_000913	659785	659790		0.154234
NC_000913	659790	659795		0.150658
NC_000913	659795	659800		0.202756
NC_000913	659800	659805		0.229254
NC_000913	659805	659810		0.260345
NC_000913	659810	659815		0.232704
NC_000913	659815	659820		0.261632
NC_000913	659820	659825		0.546188
NC_000913	659825	659830		0.471127
NC_000913	659830	659835		0.303661
NC_000913	659835	659840		0.336386
NC_000913	659840	659845		0.355412
NC_000913	659845	659850		0.163267
NC_000913	659850	659855		0.193675
NC_000913	659855	659860		0.211798
NC_000913	659860	659865		0.265268
NC_000913	659865	659870		0.268321
NC_000913	659870	659875		0.262646
NC_000913	659875	659880		0.207787
NC_000913	659880	659885		0.175779
NC_000913	659885	659890		0.178299
NC_000913	659890	659895		0.201452
NC_000913	659895	659900		0.191585
NC_000913	659900	659905		0.219577
NC_000913	659905	659910		0.336476
NC_000913	659910	659915		0.708968
NC_000913	659915	659920		0.911197
NC_000913	659920	659925		1.196392
NC_000913	659925	659930		1.386728
NC_000913	659930	659935		1.408033
NC_000913	659935	659940		1.418176
NC_000913	659940	659945		1.468339
NC_000913	659945	659950		1.542413
NC_000913	659950	659955		1.527188
NC_000913	659955	659960		1.657053
NC_000913	659960	659965		1.792663
NC_000913	659965	659970		1.816581
NC_000913	659970	659975		1.685675
NC_000913	659975	659980		1.671927
NC_000913	659980	659985		1.365459
NC_000913	659985	659990		1.159378
NC_000913	659990	659995		1.121042
NC_000913	659995	660000		1.124726
NC_000913	660000	660005		1.134211
NC_000913	660005	660010		1.127581
NC_000913	660010	660015		1.218238
NC_000913	660015	660020		1.246626
NC_000913	660020	660025		1.405112
NC_000913	660025	660030		1.396374
NC_000913	660030	660035		1.373544
NC_000913	660035	660040		1.300413
NC_000913	660040	660045		1.249107
NC_000913	660045	660050		1.348914
NC_000913	660050	660055		1.430609
NC_000913	660055	660060		1.686258
NC_000913	660060	660065		1.737080
NC_000913	660065	660070		1.958154
NC_000913	660070	660075		1.871471
NC_000913	660075	660080		1.840530
NC_000913	660080	660085		1.722425
NC_000913	660085	660090		1.736786
NC_000913	660090	660095		1.680395
NC_000913	660095	660100		1.505481
NC_000913	660100	660105		1.367050
NC_000913	660105	660110		1.193732
NC_000913	660110	660115		1.057711
NC_000913	660115	660120		1.009418
NC_000913	660120	660125		0.943515
NC_000913	660125	660130		0.818224
NC_000913	660130	660135		0.741884
NC_000913	660135	660140		0.620974
NC_000913	660140	660145		0.597518
NC_000913	660145	660150		0.511580
NC_000913	660150	660155		0.316237
NC_000913	660155	660160		0.192967
NC_000913	660160	660165		0.161370
NC_000913	660165	660170		0.079199
NC_000913	660170	660175		0.053960
NC_000913	660175	660180		0.045785
NC_000913	660180	660185		0.035444
NC_000913	660185	660190		0.019254
NC_000913	660190	660195		0.015952
NC_000913	660195	660200		0.011729
NC_000913	660200	660205		0.005960
NC_000913	660205	660210		0.003939
NC_000913	660210	660215		0.003083
NC_000913	660215	660220		0.002016
NC_000913	660220	660225		0.001550
NC_000913	660225	660230		0.001402
NC_000913	660230	660235		0.001182
NC_000913	660235	660240		0.001332
NC_000913	660240	660245		0.001274
NC_000913	660245	660250		0.003572
NC_000913	660250	660255		0.003654
NC_000913	660255	660260		0.004454
NC_000913	660260	660265		0.054186
NC_000913	660265	660270		0.240652
NC_000913	660270	660275		0.293167
NC_000913	660275	660280		0.572853
NC_000913	660280	660285		0.719413
NC_000913	660285	660290		0.742351
NC_000913	660290	660295		0.701390
NC_000913	660295	660300		0.702205
NC_000913	660300	660305		0.328664
NC_000913	660305	660310		0.298226
NC_000913	660310	660315		0.297487
NC_000913	660315	660320		0.234852
NC_000913	660320	660325		0.105480
NC_000913	660325	660330		0.070554
NC_000913	660330	660335		0.053479
NC_000913	660335	660340		0.049979
NC_000913	660340	660345		0.051731
NC_000913	660345	660350		0.035769
NC_000913	660350	660355		0.034671
NC_000913	660355	660360		0.031205
NC_000913	660360	660365		0.029867
NC_000913	660365	660370		0.031225
NC_000913	660370	660375		0.047250
NC_000913	660375	660380		0.036552
NC_000913	660380	660385		0.027421
NC_000913	660385	660390		0.031205
NC_000913	660390	660395		0.027751
NC_000913	660395	660400		0.027768
NC_000913	660400	660405		0.027021
NC_000913	660405	660410		0.028648
NC_000913	660410	660415		0.035683
NC_000913	660415	660420		0.047603
NC_000913	660420	660425		0.045232
NC_000913	660425	660430		0.038710
NC_000913	660430	660435		0.036182
NC_000913	660435	660440		0.029082
NC_000913	660440	660445		0.042172
NC_000913	660445	660450		0.047790
NC_000913	660450	660455		0.057600
NC_000913	660455	660460		0.094380
NC_000913	660460	660465		0.093764
NC_000913	660465	660470		0.123528
NC_000913	660470	660475		0.135815
NC_000913	660475	660480		0.159335
NC_000913	660480	660485		0.188496
NC_000913	660485	660490		0.181287
NC_000913	660490	660495		0.228342
NC_000913	660495	660500		0.234531
NC_000913	660500	660505		0.197119
NC_000913	660505	660510		0.223492
NC_000913	660510	660515		0.210312
NC_000913	660515	660520		0.288299
NC_000913	660520	660525		0.322021
NC_000913	660525	660530		0.447292
NC_000913	660530	660535		0.466380
NC_000913	660535	660540		0.517844
NC_000913	660540	660545		0.511262
NC_000913	660545	660550		0.521796
NC_000913	660550	660555		0.548093
NC_000913	660555	660560		0.563534
NC_000913	660560	660565		0.571568
NC_000913	660565	660570		0.463946
NC_000913	660570	660575		0.368489
NC_000913	660575	660580		0.396521
NC_000913	660580	660585		0.406398
NC_000913	660585	660590		0.408931
NC_000913	660590	660595		0.371578
NC_000913	660595	660600		0.356243
NC_000913	660600	660605		0.334239
NC_000913	660605	660610		0.410903
NC_000913	660610	660615		0.275500
NC_000913	660615	660620		0.163727
NC_000913	660620	660625		0.134715
NC_000913	660625	660630		0.150566
NC_000913	660630	660635		0.155204
NC_000913	660635	660640		0.122423
NC_000913	660640	660645		0.110359
NC_000913	660645	660650		0.107604
NC_000913	660650	660655		0.113075
NC_000913	660655	660660		0.112207
NC_000913	660660	660665		0.168634
NC_000913	660665	660670		0.184435
NC_000913	660670	660675		0.227783
NC_000913	660675	660680		0.196738
NC_000913	660680	660685		0.246247
NC_000913	660685	660690		0.299878
NC_000913	660690	660695		0.319434
NC_000913	660695	660700		0.272831
NC_000913	660700	660705		0.268886
NC_000913	660705	660710		0.273115
NC_000913	660710	660715		0.266341
NC_000913	660715	660720		0.325496
NC_000913	660720	660725		0.409094
NC_000913	660725	660730		0.540526
NC_000913	660730	660735		0.505674
NC_000913	660735	660740		0.464861
NC_000913	660740	660745		0.478305
NC_000913	660745	660750		0.506745
NC_000913	660750	660755		0.530041
NC_000913	660755	660760		0.488959
NC_000913	660760	660765		0.456632
NC_000913	660765	660770		0.448342
NC_000913	660770	660775		0.484349
NC_000913	660775	660780		0.506044
NC_000913	660780	660785		0.447714
NC_000913	660785	660790		0.452628
NC_000913	660790	660795		0.440755
NC_000913	660795	660800		0.370028
NC_000913	660800	660805		0.341309
NC_000913	660805	660810		0.387677
NC_000913	660810	660815		0.440632
NC_000913	660815	660820		0.507425
NC_000913	660820	660825		0.609397
NC_000913	660825	660830		0.606891
NC_000913	660830	660835		0.520576
NC_000913	660835	660840		0.613641
NC_000913	660840	660845		0.673338
NC_000913	660845	660850		0.673223
NC_000913	660850	660855		0.562510
NC_000913	660855	660860		0.544646
NC_000913	660860	660865		0.478507
NC_000913	660865	660870		0.548615
NC_000913	660870	660875		0.756866
NC_000913	660875	660880		1.554272
NC_000913	660880	660885		1.424388
NC_000913	660885	660890		1.686762
NC_000913	660890	660895		0.612903
NC_000913	660895	660900		0.591102
NC_000913	660900	660905		0.374069
NC_000913	660905	660910		0.269690
NC_000913	660910	660915		0.220814
NC_000913	660915	660920		0.205011
NC_000913	660920	660925		0.189404
NC_000913	660925	660930		0.144077
NC_000913	660930	660935		0.147055
NC_000913	660935	660940		0.132560
NC_000913	660940	660945		0.160992
NC_000913	660945	660950		0.169000
NC_000913	660950	660955		0.243807
NC_000913	660955	660960		0.448579
NC_000913	660960	660965		0.465888
NC_000913	660965	660970		0.566362
NC_000913	660970	660975		0.567561
NC_000913	660975	660980		0.574872
NC_000913	660980	660985		0.457450
NC_000913	660985	660990		0.420379
NC_000913	660990	660995		0.423543
NC_000913	660995	661000		0.393307
NC_000913	661000	661005		0.395188
NC_000913	661005	661010		0.411612
NC_000913	661010	661015		0.454573
NC_000913	661015	661020		0.527394
NC_000913	661020	661025		0.460197
NC_000913	661025	661030		0.452857
NC_000913	661030	661035		0.478875
NC_000913	661035	661040		0.466580
NC_000913	661040	661045		0.678781
NC_000913	661045	661050		0.741304
NC_000913	661050	661055		0.817873
NC_000913	661055	661060		0.988305
NC_000913	661060	661065		0.714677
NC_000913	661065	661070		0.703621
NC_000913	661070	661075		0.706526
NC_000913	661075	661080		0.873255
NC_000913	661080	661085		0.806748
NC_000913	661085	661090		0.753124
NC_000913	661090	661095		0.880121
NC_000913	661095	661100		1.102241
NC_000913	661100	661105		1.113206
NC_000913	661105	661110		1.173145
NC_000913	661110	661115		1.132787
NC_000913	661115	661120		1.066131
NC_000913	661120	661125		1.051590
NC_000913	661125	661130		1.092634
NC_000913	661130	661135		1.188397
NC_000913	661135	661140		1.228084
NC_000913	661140	661145		1.291180
NC_000913	661145	661150		1.366648
NC_000913	661150	661155		2.534333
NC_000913	661155	661160		3.149593
NC_000913	661160	661165		3.261899
NC_000913	661165	661170		3.647883
NC_000913	661170	661175		2.652283
NC_000913	661175	661180		2.507684
NC_000913	661180	661185		2.668921
NC_000913	661185	661190		2.271241
NC_000913	661190	661195		2.018011
NC_000913	661195	661200		1.828764
NC_000913	661200	661205		1.585491
NC_000913	661205	661210		1.123317
NC_000913	661210	661215		1.180276
NC_000913	661215	661220		1.154438
NC_000913	661220	661225		1.150734
NC_000913	661225	661230		1.150577
NC_000913	661230	661235		1.115355
NC_000913	661235	661240		2.352461
NC_000913	661240	661245		3.587319
NC_000913	661245	661250		3.533957
NC_000913	661250	661255		5.106912
NC_000913	661255	661260		6.711047
NC_000913	661260	661265		6.919244
NC_000913	661265	661270		7.051359
NC_000913	661270	661275		6.021290
NC_000913	661275	661280		6.740447
NC_000913	661280	661285		6.356320
NC_000913	661285	661290		6.142263
NC_000913	661290	661295		6.539728
NC_000913	661295	661300		6.053719
NC_000913	661300	661305		6.116525
NC_000913	661305	661310		5.711421
NC_000913	661310	661315		5.695067
NC_000913	661315	661320		5.027405
NC_000913	661320	661325		4.960785
NC_000913	661325	661330		4.973513
NC_000913	661330	661335		4.808205
NC_000913	661335	661340		4.336548
NC_000913	661340	661345		4.300055
NC_000913	661345	661350		4.426550
NC_000913	661350	661355		4.073956
NC_000913	661355	661360		4.072498
NC_000913	661360	661365		4.051489
NC_000913	661365	661370		4.430145
NC_000913	661370	661375		4.277809
NC_000913	661375	661380		4.641182
NC_000913	661380	661385		4.653837
NC_000913	661385	661390		4.589433
NC_000913	661390	661395		4.881679
NC_000913	661395	661400		5.084830
NC_000913	661400	661405		4.180473
NC_000913	661405	661410		3.926285
NC_000913	661410	661415		3.960900
NC_000913	661415	661420		4.298792
NC_000913	661420	661425		3.815650
NC_000913	661425	661430		3.818372
NC_000913	661430	661435		3.782934
NC_000913	661435	661440		4.125220
NC_000913	661440	661445		4.977996
NC_000913	661445	661450		4.712179
NC_000913	661450	661455		4.784570
NC_000913	661455	661460		4.988018
NC_000913	661460	661465		4.975304
NC_000913	661465	661470		5.054260
NC_000913	661470	661475		5.127538
NC_000913	661475	661480		4.664697
NC_000913	661480	661485		4.454958
NC_000913	661485	661490		4.925276
NC_000913	661490	661495		4.303560
NC_000913	661495	661500		1.846910
NC_000913	661500	661505		1.272123
NC_000913	661505	661510		1.037297
NC_000913	661510	661515		0.662546
NC_000913	661515	661520		0.524315
NC_000913	661520	661525		0.473175
NC_000913	661525	661530		0.460181
NC_000913	661530	661535		0.465733
NC_000913	661535	661540		0.469624
NC_000913	661540	661545		0.427500
NC_000913	661545	661550		0.342427
NC_000913	661550	661555		0.397144
NC_000913	661555	661560		0.594079
NC_000913	661560	661565		0.980798
NC_000913	661565	661570		1.121791
NC_000913	661570	661575		1.828528
NC_000913	661575	661580		3.447205
NC_000913	661580	661585		3.767268
NC_000913	661585	661590		3.404921
NC_000913	661590	661595		3.732486
NC_000913	661595	661600		3.319039
NC_000913	661600	661605		2.961600
NC_000913	661605	661610		2.701811
NC_000913	661610	661615		2.656466
NC_000913	661615	661620		2.588433
NC_000913	661620	661625		2.613067
NC_000913	661625	661630		2.359266
NC_000913	661630	661635		2.268040
NC_000913	661635	661640		2.136970
NC_000913	661640	661645		2.283792
NC_000913	661645	661650		2.346721
NC_000913	661650	661655		2.353493
NC_000913	661655	661660		2.252799
NC_000913	661660	661665		2.298805
NC_000913	661665	661670		2.325951
NC_000913	661670	661675		2.343686
NC_000913	661675	661680		2.432193
NC_000913	661680	661685		2.424998
NC_000913	661685	661690		2.339836
NC_000913	661690	661695		2.315697
NC_000913	661695	661700		2.380804
NC_000913	661700	661705		2.248989
NC_000913	661705	661710		2.285565
NC_000913	661710	661715		2.121874
NC_000913	661715	661720		1.684422
NC_000913	661720	661725		1.601849
NC_000913	661725	661730		1.655919
NC_000913	661730	661735		1.623027
NC_000913	661735	661740		1.730243
NC_000913	661740	661745		1.506483
NC_000913	661745	661750		1.536747
NC_000913	661750	661755		1.415487
NC_000913	661755	661760		1.588713
NC_000913	661760	661765		1.750108
NC_000913	661765	661770		1.926354
NC_000913	661770	661775		1.846828
NC_000913	661775	661780		1.920055
NC_000913	661780	661785		2.224351
NC_000913	661785	661790		2.519612
NC_000913	661790	661795		2.741783
NC_000913	661795	661800		2.841063
NC_000913	661800	661805		3.246396
NC_000913	661805	661810		3.503563
NC_000913	661810	661815		2.395878
NC_000913	661815	661820		2.425998
NC_000913	661820	661825		0.894849
NC_000913	661825	661830		0.688383
NC_000913	661830	661835		0.615996
NC_000913	661835	661840		0.525075
NC_000913	661840	661845		0.286343
NC_000913	661845	661850		0.292299
NC_000913	661850	661855		0.323861
NC_000913	661855	661860		0.364649
NC_000913	661860	661865		0.330814
NC_000913	661865	661870		0.341563
NC_000913	661870	661875		0.297645
NC_000913	661875	661880		0.318419
NC_000913	661880	661885		0.435533
NC_000913	661885	661890		0.418578
NC_000913	661890	661895		0.323743
NC_000913	661895	661900		0.252708
NC_000913	661900	661905		0.224646
NC_000913	661905	661910		0.226271
NC_000913	661910	661915		0.224524
NC_000913	661915	661920		0.268785
NC_000913	661920	661925		0.256546
NC_000913	661925	661930		0.436661
NC_000913	661930	661935		0.425499
NC_000913	661935	661940		0.660233
NC_000913	661940	661945		0.655895
NC_000913	661945	661950		0.678378
NC_000913	661950	661955		0.597131
NC_000913	661955	661960		0.560765
NC_000913	661960	661965		0.524054
NC_000913	661965	661970		0.475582
NC_000913	661970	661975		0.431376
NC_000913	661975	661980		0.339732
NC_000913	661980	661985		0.305158
NC_000913	661985	661990		0.357512
NC_000913	661990	661995		0.329068
NC_000913	661995	662000		0.444711
NC_000913	662000	662005		0.401720
NC_000913	662005	662010		0.354956
NC_000913	662010	662015		0.475272
NC_000913	662015	662020		0.501397
NC_000913	662020	662025		0.489455
NC_000913	662025	662030		0.429258
NC_000913	662030	662035		0.477287
NC_000913	662035	662040		0.433863
NC_000913	662040	662045		0.437224
NC_000913	662045	662050		0.440286
NC_000913	662050	662055		0.319608
NC_000913	662055	662060		0.306318
NC_000913	662060	662065		0.302228
NC_000913	662065	662070		0.278539
NC_000913	662070	662075		0.287207
NC_000913	662075	662080		0.275507
NC_000913	662080	662085		0.327293
NC_000913	662085	662090		0.560388
NC_000913	662090	662095		0.970655
NC_000913	662095	662100		0.681797
NC_000913	662100	662105		0.478469
NC_000913	662105	662110		0.314909
NC_000913	662110	662115		0.297235
NC_000913	662115	662120		0.262318
NC_000913	662120	662125		0.232076
NC_000913	662125	662130		0.255299
NC_000913	662130	662135		0.273308
NC_000913	662135	662140		0.224412
NC_000913	662140	662145		0.165673
NC_000913	662145	662150		0.169572
NC_000913	662150	662155		0.159229
NC_000913	662155	662160		0.125690
NC_000913	662160	662165		0.131370
NC_000913	662165	662170		0.131186
NC_000913	662170	662175		0.126909
NC_000913	662175	662180		0.112653
NC_000913	662180	662185		0.101432
NC_000913	662185	662190		0.081759
NC_000913	662190	662195		0.070500
NC_000913	662195	662200		0.068025
NC_000913	662200	662205		0.053782
NC_000913	662205	662210		0.027629
NC_000913	662210	662215		0.009748
NC_000913	662215	662220		0.008405
NC_000913	662220	662225		0.008052
NC_000913	662225	662230		0.005817
NC_000913	662230	662235		0.004825
NC_000913	662235	662240		0.003642
NC_000913	662240	662245		0.002861
NC_000913	662245	662250		0.003026
NC_000913	662250	662255		0.003179
NC_000913	662255	662260		0.003352
NC_000913	662260	662265		0.004600
NC_000913	662265	662270		0.007103
NC_000913	662270	662275		0.015246
NC_000913	662275	662280		0.024850
NC_000913	662280	662285		0.022596
NC_000913	662285	662290		0.028922
NC_000913	662290	662295		0.052090
NC_000913	662295	662300		0.057857
NC_000913	662300	662305		0.047724
NC_000913	662305	662310		0.038361
NC_000913	662310	662315		0.034228
NC_000913	662315	662320		0.038130
NC_000913	662320	662325		0.050154
NC_000913	662325	662330		0.038231
NC_000913	662330	662335		0.036032
NC_000913	662335	662340		0.026936
NC_000913	662340	662345		0.025716
NC_000913	662345	662350		0.023105
NC_000913	662350	662355		0.022541
NC_000913	662355	662360		0.019929
NC_000913	662360	662365		0.020011
NC_000913	662365	662370		0.020472
NC_000913	662370	662375		0.022769
NC_000913	662375	662380		0.023255
NC_000913	662380	662385		0.025187
NC_000913	662385	662390		0.028280
NC_000913	662390	662395		0.031700
NC_000913	662395	662400		0.032240
NC_000913	662400	662405		0.021856
NC_000913	662405	662410		0.017921
NC_000913	662410	662415		0.017612
NC_000913	662415	662420		0.016628
NC_000913	662420	662425		0.026308
NC_000913	662425	662430		0.034132
NC_000913	662430	662435		0.041199
NC_000913	662435	662440		0.045329
NC_000913	662440	662445		0.047963
NC_000913	662445	662450		0.137885
NC_000913	662450	662455		0.119455
NC_000913	662455	662460		0.117966
NC_000913	662460	662465		0.119510
NC_000913	662465	662470		0.140623
NC_000913	662470	662475		0.163138
NC_000913	662475	662480		0.188938
NC_000913	662480	662485		0.181142
NC_000913	662485	662490		0.203069
NC_000913	662490	662495		0.240663
NC_000913	662495	662500		0.240761
NC_000913	662500	662505		0.300207
NC_000913	662505	662510		0.348780
NC_000913	662510	662515		0.344743
NC_000913	662515	662520		0.376570
NC_000913	662520	662525		0.320314
NC_000913	662525	662530		0.299148
NC_000913	662530	662535		0.304648
NC_000913	662535	662540		0.317702
NC_000913	662540	662545		0.344115
NC_000913	662545	662550		0.342849
NC_000913	662550	662555		0.224534
NC_000913	662555	662560		0.214915
NC_000913	662560	662565		0.214715
NC_000913	662565	662570		0.201546
NC_000913	662570	662575		0.185839
NC_000913	662575	662580		0.175047
NC_000913	662580	662585		0.177201
NC_000913	662585	662590		0.170359
NC_000913	662590	662595		0.149992
NC_000913	662595	662600		0.149997
NC_000913	662600	662605		0.088609
NC_000913	662605	662610		0.077254
NC_000913	662610	662615		0.060518
NC_000913	662615	662620		0.048812
NC_000913	662620	662625		0.059570
NC_000913	662625	662630		0.041944
NC_000913	662630	662635		0.024641
NC_000913	662635	662640		0.019312
NC_000913	662640	662645		0.024642
NC_000913	662645	662650		0.032021
NC_000913	662650	662655		0.036161
NC_000913	662655	662660		0.034653
NC_000913	662660	662665		0.032995
NC_000913	662665	662670		0.043879
NC_000913	662670	662675		0.057243
NC_000913	662675	662680		0.062806
NC_000913	662680	662685		0.103663
NC_000913	662685	662690		0.109116
NC_000913	662690	662695		0.105123
NC_000913	662695	662700		0.114864
NC_000913	662700	662705		0.126752
NC_000913	662705	662710		0.147653
NC_000913	662710	662715		0.201112
NC_000913	662715	662720		0.298025
NC_000913	662720	662725		0.366258
NC_000913	662725	662730		0.430717
NC_000913	662730	662735		0.487837
NC_000913	662735	662740		0.893961
NC_000913	662740	662745		1.232347
NC_000913	662745	662750		1.603696
NC_000913	662750	662755		1.533589
NC_000913	662755	662760		1.661495
NC_000913	662760	662765		1.521018
NC_000913	662765	662770		1.461093
NC_000913	662770	662775		1.361670
NC_000913	662775	662780		1.100231
NC_000913	662780	662785		0.805849
NC_000913	662785	662790		0.434666
NC_000913	662790	662795		0.094559
NC_000913	662795	662800		0.048778
NC_000913	662800	662805		0.026995
NC_000913	662805	662810		0.014884
NC_000913	662810	662815		0.008563
NC_000913	662815	662820		0.007122
NC_000913	662820	662825		0.006164
NC_000913	662825	662830		0.005340
NC_000913	662830	662835		0.005032
NC_000913	662835	662840		0.003106
NC_000913	662840	662845		0.002999
NC_000913	662845	662850		0.003386
NC_000913	662850	662855		0.003902
NC_000913	662855	662860		0.004187
NC_000913	662860	662865		0.005658
NC_000913	662865	662870		0.010530
NC_000913	662870	662875		0.012895
NC_000913	662875	662880		0.014314
NC_000913	662880	662885		0.027839
NC_000913	662885	662890		0.044538
NC_000913	662890	662895		0.044469
NC_000913	662895	662900		0.044710
NC_000913	662900	662905		0.061581
NC_000913	662905	662910		0.081019
NC_000913	662910	662915		0.109341
NC_000913	662915	662920		0.116074
NC_000913	662920	662925		0.224415
NC_000913	662925	662930		0.238498
NC_000913	662930	662935		0.265957
NC_000913	662935	662940		0.337463
NC_000913	662940	662945		0.283528
NC_000913	662945	662950		0.318250
NC_000913	662950	662955		0.325160
NC_000913	662955	662960		0.480068
NC_000913	662960	662965		0.479776
NC_000913	662965	662970		0.534366
NC_000913	662970	662975		0.489799
NC_000913	662975	662980		0.482293
NC_000913	662980	662985		0.424778
NC_000913	662985	662990		0.397162
NC_000913	662990	662995		0.344966
NC_000913	662995	663000		0.282649
NC_000913	663000	663005		0.273272
NC_000913	663005	663010		0.307071
NC_000913	663010	663015		0.302335
NC_000913	663015	663020		0.331325
NC_000913	663020	663025		0.288301
NC_000913	663025	663030		0.222598
NC_000913	663030	663035		0.151719
NC_000913	663035	663040		0.165333
NC_000913	663040	663045		0.177080
NC_000913	663045	663050		0.144733
NC_000913	663050	663055		0.145552
NC_000913	663055	663060		0.231975
NC_000913	663060	663065		0.352480
NC_000913	663065	663070		0.438978
NC_000913	663070	663075		0.676601
NC_000913	663075	663080		0.898866
NC_000913	663080	663085		0.836088
NC_000913	663085	663090		0.741364
NC_000913	663090	663095		0.545844
NC_000913	663095	663100		0.396864
NC_000913	663100	663105		0.401317
NC_000913	663105	663110		0.381767
NC_000913	663110	663115		0.357718
NC_000913	663115	663120		0.356465
NC_000913	663120	663125		0.321405
NC_000913	663125	663130		0.207195
NC_000913	663130	663135		0.231845
NC_000913	663135	663140		0.267478
NC_000913	663140	663145		0.282194
NC_000913	663145	663150		0.230721
NC_000913	663150	663155		0.156823
NC_000913	663155	663160		0.136219
NC_000913	663160	663165		0.121269
NC_000913	663165	663170		0.153881
NC_000913	663170	663175		0.163459
NC_000913	663175	663180		0.137347
NC_000913	663180	663185		0.132522
NC_000913	663185	663190		0.130097
NC_000913	663190	663195		0.131270
NC_000913	663195	663200		0.159464
NC_000913	663200	663205		0.177989
NC_000913	663205	663210		0.212559
NC_000913	663210	663215		0.228323
NC_000913	663215	663220		0.185347
NC_000913	663220	663225		0.194607
NC_000913	663225	663230		0.138983
NC_000913	663230	663235		0.130225
NC_000913	663235	663240		0.106428
NC_000913	663240	663245		0.103201
NC_000913	663245	663250		0.102987
NC_000913	663250	663255		0.206321
NC_000913	663255	663260		0.194629
NC_000913	663260	663265		0.246715
NC_000913	663265	663270		0.211937
NC_000913	663270	663275		0.104694
NC_000913	663275	663280		0.093568
NC_000913	663280	663285		0.084343
NC_000913	663285	663290		0.085082
NC_000913	663290	663295		0.085619
NC_000913	663295	663300		0.083273
NC_000913	663300	663305		0.139204
NC_000913	663305	663310		0.319193
NC_000913	663310	663315		0.934935
NC_000913	663315	663320		1.344085
NC_000913	663320	663325		1.556258
NC_000913	663325	663330		1.822583
NC_000913	663330	663335		1.554382
NC_000913	663335	663340		1.279806
NC_000913	663340	663345		1.046554
NC_000913	663345	663350		0.271309
NC_000913	663350	663355		0.171541
NC_000913	663355	663360		0.127622
NC_000913	663360	663365		0.104408
NC_000913	663365	663370		0.096333
NC_000913	663370	663375		0.094365
NC_000913	663375	663380		0.077107
NC_000913	663380	663385		0.133706
NC_000913	663385	663390		0.197581
NC_000913	663390	663395		0.183833
NC_000913	663395	663400		0.179432
NC_000913	663400	663405		0.251115
NC_000913	663405	663410		0.259635
NC_000913	663410	663415		0.273080
NC_000913	663415	663420		0.330803
NC_000913	663420	663425		0.459100
NC_000913	663425	663430		0.545543
NC_000913	663430	663435		0.320850
NC_000913	663435	663440		0.266132
NC_000913	663440	663445		0.233412
NC_000913	663445	663450		0.211582
NC_000913	663450	663455		0.208625
NC_000913	663455	663460		0.248761
NC_000913	663460	663465		0.224688
NC_000913	663465	663470		0.311756
NC_000913	663470	663475		0.296330
NC_000913	663475	663480		0.327349
NC_000913	663480	663485		0.253029
NC_000913	663485	663490		0.139836
NC_000913	663490	663495		0.087985
NC_000913	663495	663500		0.080204
NC_000913	663500	663505		0.073664
NC_000913	663505	663510		0.070692
NC_000913	663510	663515		0.058222
NC_000913	663515	663520		0.049149
NC_000913	663520	663525		0.059899
NC_000913	663525	663530		0.052676
NC_000913	663530	663535		0.105443
NC_000913	663535	663540		0.186569
NC_000913	663540	663545		0.276625
NC_000913	663545	663550		0.317577
NC_000913	663550	663555		0.478112
NC_000913	663555	663560		0.420773
NC_000913	663560	663565		0.464455
NC_000913	663565	663570		0.222832
NC_000913	663570	663575		0.167305
NC_000913	663575	663580		0.106161
NC_000913	663580	663585		0.087456
NC_000913	663585	663590		0.078574
NC_000913	663590	663595		0.086488
NC_000913	663595	663600		0.082394
NC_000913	663600	663605		0.076369
NC_000913	663605	663610		0.171432
NC_000913	663610	663615		0.324045
NC_000913	663615	663620		0.299915
NC_000913	663620	663625		0.297295
NC_000913	663625	663630		0.316105
NC_000913	663630	663635		0.156817
NC_000913	663635	663640		0.149687
NC_000913	663640	663645		0.111997
NC_000913	663645	663650		0.106123
NC_000913	663650	663655		0.106307
NC_000913	663655	663660		0.111109
NC_000913	663660	663665		0.139004
NC_000913	663665	663670		0.391514
NC_000913	663670	663675		0.333268
NC_000913	663675	663680		0.337069
NC_000913	663680	663685		0.275166
NC_000913	663685	663690		0.319628
NC_000913	663690	663695		0.203782
NC_000913	663695	663700		0.173141
NC_000913	663700	663705		0.156780
NC_000913	663705	663710		0.191580
NC_000913	663710	663715		0.121110
NC_000913	663715	663720		0.108987
NC_000913	663720	663725		0.113143
NC_000913	663725	663730		0.110529
NC_000913	663730	663735		0.104937
NC_000913	663735	663740		0.125646
NC_000913	663740	663745		0.109421
NC_000913	663745	663750		0.084452
NC_000913	663750	663755		0.088788
NC_000913	663755	663760		0.091566
NC_000913	663760	663765		0.096773
NC_000913	663765	663770		0.150150
NC_000913	663770	663775		0.193835
NC_000913	663775	663780		0.303794
NC_000913	663780	663785		0.365294
NC_000913	663785	663790		0.396524
NC_000913	663790	663795		0.472773
NC_000913	663795	663800		0.520566
NC_000913	663800	663805		0.610055
NC_000913	663805	663810		0.485902
NC_000913	663810	663815		0.480768
NC_000913	663815	663820		0.267867
NC_000913	663820	663825		0.188672
NC_000913	663825	663830		0.138121
NC_000913	663830	663835		0.149682
NC_000913	663835	663840		0.176735
NC_000913	663840	663845		0.179229
NC_000913	663845	663850		0.196677
NC_000913	663850	663855		0.304576
NC_000913	663855	663860		0.567010
NC_000913	663860	663865		0.711443
NC_000913	663865	663870		0.984359
NC_000913	663870	663875		0.857917
NC_000913	663875	663880		0.715529
NC_000913	663880	663885		0.787791
NC_000913	663885	663890		0.669619
NC_000913	663890	663895		0.627301
NC_000913	663895	663900		0.392581
NC_000913	663900	663905		0.379698
NC_000913	663905	663910		0.348776
NC_000913	663910	663915		0.312232
NC_000913	663915	663920		0.311864
NC_000913	663920	663925		0.280817
NC_000913	663925	663930		0.280440
NC_000913	663930	663935		0.292799
NC_000913	663935	663940		0.269344
NC_000913	663940	663945		0.204293
NC_000913	663945	663950		0.215196
NC_000913	663950	663955		0.193931
NC_000913	663955	663960		0.182647
NC_000913	663960	663965		0.274207
NC_000913	663965	663970		0.303629
NC_000913	663970	663975		0.330937
NC_000913	663975	663980		0.291756
NC_000913	663980	663985		0.377572
NC_000913	663985	663990		0.404674
NC_000913	663990	663995		0.354004
NC_000913	663995	664000		0.236681
NC_000913	664000	664005		0.220764
NC_000913	664005	664010		0.197809
NC_000913	664010	664015		0.209849
NC_000913	664015	664020		0.222450
NC_000913	664020	664025		0.193938
NC_000913	664025	664030		0.179616
NC_000913	664030	664035		0.178798
NC_000913	664035	664040		0.186533
NC_000913	664040	664045		0.260362
NC_000913	664045	664050		0.266034
NC_000913	664050	664055		0.391187
NC_000913	664055	664060		0.426873
NC_000913	664060	664065		0.561390
NC_000913	664065	664070		0.636290
NC_000913	664070	664075		0.522180
NC_000913	664075	664080		0.458967
NC_000913	664080	664085		0.509282
NC_000913	664085	664090		0.460668
NC_000913	664090	664095		0.450674
NC_000913	664095	664100		0.444721
NC_000913	664100	664105		0.459702
NC_000913	664105	664110		0.509192
NC_000913	664110	664115		0.523819
NC_000913	664115	664120		0.572671
NC_000913	664120	664125		0.982939
NC_000913	664125	664130		1.189322
NC_000913	664130	664135		1.443113
NC_000913	664135	664140		1.454164
NC_000913	664140	664145		1.271304
NC_000913	664145	664150		0.987312
NC_000913	664150	664155		0.794769
NC_000913	664155	664160		0.824278
NC_000913	664160	664165		0.795582
NC_000913	664165	664170		0.850918
NC_000913	664170	664175		0.951376
NC_000913	664175	664180		0.857326
NC_000913	664180	664185		0.852964
NC_000913	664185	664190		0.839311
NC_000913	664190	664195		0.630488
NC_000913	664195	664200		0.708873
NC_000913	664200	664205		0.701848
NC_000913	664205	664210		0.768450
NC_000913	664210	664215		0.769230
NC_000913	664215	664220		0.754000
NC_000913	664220	664225		0.815997
NC_000913	664225	664230		0.750347
NC_000913	664230	664235		0.599735
NC_000913	664235	664240		0.661991
NC_000913	664240	664245		0.758887
NC_000913	664245	664250		0.788077
NC_000913	664250	664255		0.804996
NC_000913	664255	664260		0.872626
NC_000913	664260	664265		0.870845
NC_000913	664265	664270		0.895249
NC_000913	664270	664275		0.940461
NC_000913	664275	664280		0.940312
NC_000913	664280	664285		0.905632
NC_000913	664285	664290		0.852354
NC_000913	664290	664295		0.823722
NC_000913	664295	664300		0.878522
NC_000913	664300	664305		0.924443
NC_000913	664305	664310		0.916409
NC_000913	664310	664315		0.881573
NC_000913	664315	664320		0.966072
NC_000913	664320	664325		0.886194
NC_000913	664325	664330		0.843599
NC_000913	664330	664335		0.838229
NC_000913	664335	664340		0.879071
NC_000913	664340	664345		0.782630
NC_000913	664345	664350		0.690445
NC_000913	664350	664355		0.642422
NC_000913	664355	664360		0.654563
NC_000913	664360	664365		0.663347
NC_000913	664365	664370		0.520108
NC_000913	664370	664375		0.490996
NC_000913	664375	664380		0.569448
NC_000913	664380	664385		0.621722
NC_000913	664385	664390		0.584780
NC_000913	664390	664395		0.656850
NC_000913	664395	664400		0.751586
NC_000913	664400	664405		0.700385
NC_000913	664405	664410		0.575116
NC_000913	664410	664415		0.529618
NC_000913	664415	664420		0.554376
NC_000913	664420	664425		0.565562
NC_000913	664425	664430		0.699401
NC_000913	664430	664435		0.667889
NC_000913	664435	664440		0.721378
NC_000913	664440	664445		0.784241
NC_000913	664445	664450		0.780127
NC_000913	664450	664455		0.742490
NC_000913	664455	664460		0.774768
NC_000913	664460	664465		0.772845
NC_000913	664465	664470		0.713912
NC_000913	664470	664475		0.834507
NC_000913	664475	664480		0.696959
NC_000913	664480	664485		0.654063
NC_000913	664485	664490		0.574666
NC_000913	664490	664495		0.628046
NC_000913	664495	664500		0.597245
NC_000913	664500	664505		0.603465
NC_000913	664505	664510		0.659723
NC_000913	664510	664515		0.671595
NC_000913	664515	664520		0.716508
NC_000913	664520	664525		0.808859
NC_000913	664525	664530		0.906398
NC_000913	664530	664535		0.681484
NC_000913	664535	664540		0.507674
NC_000913	664540	664545		0.430592
NC_000913	664545	664550		0.413564
NC_000913	664550	664555		0.470441
NC_000913	664555	664560		0.486422
NC_000913	664560	664565		0.459341
NC_000913	664565	664570		0.549809
NC_000913	664570	664575		0.585465
NC_000913	664575	664580		0.850099
NC_000913	664580	664585		0.496086
NC_000913	664585	664590		0.456805
NC_000913	664590	664595		0.511367
NC_000913	664595	664600		0.338468
NC_000913	664600	664605		0.232377
NC_000913	664605	664610		0.255004
NC_000913	664610	664615		0.274871
NC_000913	664615	664620		0.326818
NC_000913	664620	664625		0.338011
NC_000913	664625	664630		0.515820
NC_000913	664630	664635		0.468785
NC_000913	664635	664640		0.418605
NC_000913	664640	664645		0.439745
NC_000913	664645	664650		0.313315
NC_000913	664650	664655		0.225106
NC_000913	664655	664660		0.213018
NC_000913	664660	664665		0.180125
NC_000913	664665	664670		0.145317
NC_000913	664670	664675		0.143440
NC_000913	664675	664680		0.182366
NC_000913	664680	664685		0.167157
NC_000913	664685	664690		0.163255
NC_000913	664690	664695		0.234996
NC_000913	664695	664700		0.213546
NC_000913	664700	664705		0.218890
NC_000913	664705	664710		0.170082
NC_000913	664710	664715		0.179580
NC_000913	664715	664720		0.129570
NC_000913	664720	664725		0.060825
NC_000913	664725	664730		0.017059
NC_000913	664730	664735		0.020689
NC_000913	664735	664740		0.025901
NC_000913	664740	664745		0.027016
NC_000913	664745	664750		0.034573
NC_000913	664750	664755		0.033946
NC_000913	664755	664760		0.110299
NC_000913	664760	664765		0.117052
NC_000913	664765	664770		0.143077
NC_000913	664770	664775		0.154760
NC_000913	664775	664780		0.162817
NC_000913	664780	664785		0.186286
NC_000913	664785	664790		0.171293
NC_000913	664790	664795		0.218333
NC_000913	664795	664800		0.235440
NC_000913	664800	664805		0.237639
NC_000913	664805	664810		0.290690
NC_000913	664810	664815		0.195666
NC_000913	664815	664820		0.256756
NC_000913	664820	664825		0.248224
NC_000913	664825	664830		0.292356
NC_000913	664830	664835		0.336331
NC_000913	664835	664840		0.316478
NC_000913	664840	664845		0.297018
NC_000913	664845	664850		0.270568
NC_000913	664850	664855		0.137827
NC_000913	664855	664860		0.138571
NC_000913	664860	664865		0.136551
NC_000913	664865	664870		0.154817
NC_000913	664870	664875		0.157308
NC_000913	664875	664880		0.150311
NC_000913	664880	664885		0.204014
NC_000913	664885	664890		0.324244
NC_000913	664890	664895		0.177377
NC_000913	664895	664900		0.179804
NC_000913	664900	664905		0.141067
NC_000913	664905	664910		0.146121
NC_000913	664910	664915		0.160251
NC_000913	664915	664920		0.188389
NC_000913	664920	664925		0.258176
NC_000913	664925	664930		0.307963
NC_000913	664930	664935		0.665897
NC_000913	664935	664940		0.947315
NC_000913	664940	664945		0.747901
NC_000913	664945	664950		0.775903
NC_000913	664950	664955		0.768893
NC_000913	664955	664960		0.761538
NC_000913	664960	664965		0.644879
NC_000913	664965	664970		0.610535
NC_000913	664970	664975		0.602060
NC_000913	664975	664980		0.623229
NC_000913	664980	664985		0.629619
NC_000913	664985	664990		0.650874
NC_000913	664990	664995		0.708780
NC_000913	664995	665000		0.634620
NC_000913	665000	665005		0.735876
NC_000913	665005	665010		0.819534
NC_000913	665010	665015		1.256404
NC_000913	665015	665020		1.419288
NC_000913	665020	665025		1.345666
NC_000913	665025	665030		1.281446
NC_000913	665030	665035		1.423639
NC_000913	665035	665040		1.391696
NC_000913	665040	665045		1.513194
NC_000913	665045	665050		1.564599
NC_000913	665050	665055		1.720925
NC_000913	665055	665060		1.780903
NC_000913	665060	665065		1.856620
NC_000913	665065	665070		1.723886
NC_000913	665070	665075		1.387901
NC_000913	665075	665080		1.072188
NC_000913	665080	665085		1.007520
NC_000913	665085	665090		0.474744
NC_000913	665090	665095		0.304195
NC_000913	665095	665100		0.299612
NC_000913	665100	665105		0.283973
NC_000913	665105	665110		0.265712
NC_000913	665110	665115		0.244517
NC_000913	665115	665120		0.265591
NC_000913	665120	665125		0.299032
NC_000913	665125	665130		0.377525
NC_000913	665130	665135		0.419624
NC_000913	665135	665140		0.730936
NC_000913	665140	665145		0.957348
NC_000913	665145	665150		0.968290
NC_000913	665150	665155		1.119697
NC_000913	665155	665160		1.129896
NC_000913	665160	665165		1.158622
NC_000913	665165	665170		1.292325
NC_000913	665170	665175		1.410027
NC_000913	665175	665180		1.423477
NC_000913	665180	665185		1.396219
NC_000913	665185	665190		1.194179
NC_000913	665190	665195		1.109168
NC_000913	665195	665200		1.145573
NC_000913	665200	665205		1.084900
NC_000913	665205	665210		1.019439
NC_000913	665210	665215		1.023442
NC_000913	665215	665220		1.059150
NC_000913	665220	665225		0.987512
NC_000913	665225	665230		0.999721
NC_000913	665230	665235		1.021217
NC_000913	665235	665240		0.972229
NC_000913	665240	665245		0.614532
NC_000913	665245	665250		0.515446
NC_000913	665250	665255		0.584474
NC_000913	665255	665260		0.539154
NC_000913	665260	665265		0.531259
NC_000913	665265	665270		0.560637
NC_000913	665270	665275		0.447807
NC_000913	665275	665280		0.397019
NC_000913	665280	665285		0.341940
NC_000913	665285	665290		0.392096
NC_000913	665290	665295		0.374886
NC_000913	665295	665300		0.394775
NC_000913	665300	665305		0.302720
NC_000913	665305	665310		0.284988
NC_000913	665310	665315		0.295266
NC_000913	665315	665320		0.300825
NC_000913	665320	665325		0.310803
NC_000913	665325	665330		0.330698
NC_000913	665330	665335		0.413904
NC_000913	665335	665340		0.464451
NC_000913	665340	665345		0.492529
NC_000913	665345	665350		0.730676
NC_000913	665350	665355		0.872912
NC_000913	665355	665360		0.964861
NC_000913	665360	665365		1.079240
NC_000913	665365	665370		1.381484
NC_000913	665370	665375		1.548461
NC_000913	665375	665380		1.650907
NC_000913	665380	665385		1.474775
NC_000913	665385	665390		0.933209
NC_000913	665390	665395		0.730447
NC_000913	665395	665400		0.686652
NC_000913	665400	665405		0.690939
NC_000913	665405	665410		0.726982
NC_000913	665410	665415		0.763272
NC_000913	665415	665420		0.813345
NC_000913	665420	665425		0.960440
NC_000913	665425	665430		0.936948
NC_000913	665430	665435		1.089064
NC_000913	665435	665440		1.200073
NC_000913	665440	665445		1.300869
NC_000913	665445	665450		1.307798
NC_000913	665450	665455		1.236997
NC_000913	665455	665460		0.845479
NC_000913	665460	665465		0.885767
NC_000913	665465	665470		0.799919
NC_000913	665470	665475		0.732500
NC_000913	665475	665480		0.767672
NC_000913	665480	665485		0.519503
NC_000913	665485	665490		0.440406
NC_000913	665490	665495		0.403431
NC_000913	665495	665500		0.431452
NC_000913	665500	665505		0.445001
NC_000913	665505	665510		0.481816
NC_000913	665510	665515		0.624448
NC_000913	665515	665520		0.694650
NC_000913	665520	665525		0.973043
NC_000913	665525	665530		1.117621
NC_000913	665530	665535		1.311976
NC_000913	665535	665540		1.374818
NC_000913	665540	665545		1.445743
NC_000913	665545	665550		1.143660
NC_000913	665550	665555		1.033843
NC_000913	665555	665560		1.000581
NC_000913	665560	665565		1.054718
NC_000913	665565	665570		0.709105
NC_000913	665570	665575		0.603130
NC_000913	665575	665580		0.643746
NC_000913	665580	665585		0.608243
NC_000913	665585	665590		0.563360
NC_000913	665590	665595		0.601900
NC_000913	665595	665600		0.615407
NC_000913	665600	665605		0.605663
NC_000913	665605	665610		0.591970
NC_000913	665610	665615		1.055106
NC_000913	665615	665620		1.076750
NC_000913	665620	665625		1.257973
NC_000913	665625	665630		1.355066
NC_000913	665630	665635		1.263187
NC_000913	665635	665640		0.753226
NC_000913	665640	665645		0.520501
NC_000913	665645	665650		0.533132
NC_000913	665650	665655		0.537104
NC_000913	665655	665660		0.525992
NC_000913	665660	665665		0.562064
NC_000913	665665	665670		0.366793
NC_000913	665670	665675		0.366209
NC_000913	665675	665680		0.346360
NC_000913	665680	665685		0.281905
NC_000913	665685	665690		0.287746
NC_000913	665690	665695		0.295020
NC_000913	665695	665700		0.286894
NC_000913	665700	665705		0.494783
NC_000913	665705	665710		0.448448
NC_000913	665710	665715		0.339566
NC_000913	665715	665720		0.308302
NC_000913	665720	665725		0.274093
NC_000913	665725	665730		0.181244
NC_000913	665730	665735		0.173093
NC_000913	665735	665740		0.130604
NC_000913	665740	665745		0.102373
NC_000913	665745	665750		0.088997
NC_000913	665750	665755		0.093762
NC_000913	665755	665760		0.090574
NC_000913	665760	665765		0.085064
NC_000913	665765	665770		0.149563
NC_000913	665770	665775		0.152973
NC_000913	665775	665780		0.190901
NC_000913	665780	665785		0.187836
NC_000913	665785	665790		0.213728
NC_000913	665790	665795		0.199309
NC_000913	665795	665800		0.175478
NC_000913	665800	665805		0.166099
NC_000913	665805	665810		0.135314
NC_000913	665810	665815		0.152279
NC_000913	665815	665820		0.138946
NC_000913	665820	665825		0.154822
NC_000913	665825	665830		0.110323
NC_000913	665830	665835		0.130386
NC_000913	665835	665840		0.120254
NC_000913	665840	665845		0.121295
NC_000913	665845	665850		0.108412
NC_000913	665850	665855		0.109894
NC_000913	665855	665860		0.113630
NC_000913	665860	665865		0.117540
NC_000913	665865	665870		0.155125
NC_000913	665870	665875		0.325423
NC_000913	665875	665880		0.262549
NC_000913	665880	665885		0.254742
NC_000913	665885	665890		0.222703
NC_000913	665890	665895		0.243625
NC_000913	665895	665900		0.252073
NC_000913	665900	665905		0.189353
NC_000913	665905	665910		0.187387
NC_000913	665910	665915		0.203919
NC_000913	665915	665920		0.229864
NC_000913	665920	665925		0.271937
NC_000913	665925	665930		0.247931
NC_000913	665930	665935		0.487941
NC_000913	665935	665940		0.377401
NC_000913	665940	665945		0.394277
NC_000913	665945	665950		0.460468
NC_000913	665950	665955		0.418968
NC_000913	665955	665960		0.363014
NC_000913	665960	665965		0.351785
NC_000913	665965	665970		0.353628
NC_000913	665970	665975		0.378992
NC_000913	665975	665980		0.316002
NC_000913	665980	665985		0.290800
NC_000913	665985	665990		0.304696
NC_000913	665990	665995		0.286896
NC_000913	665995	666000		0.319556
NC_000913	666000	666005		0.233450
NC_000913	666005	666010		0.296530
NC_000913	666010	666015		0.302451
NC_000913	666015	666020		0.332758
NC_000913	666020	666025		0.378247
NC_000913	666025	666030		0.493588
NC_000913	666030	666035		0.617282
NC_000913	666035	666040		0.544082
NC_000913	666040	666045		0.597359
NC_000913	666045	666050		0.588025
NC_000913	666050	666055		0.548981
NC_000913	666055	666060		0.567623
NC_000913	666060	666065		0.786268
NC_000913	666065	666070		1.074581
NC_000913	666070	666075		1.360773
NC_000913	666075	666080		1.601212
NC_000913	666080	666085		0.664031
NC_000913	666085	666090		0.348086
NC_000913	666090	666095		0.319107
NC_000913	666095	666100		0.289083
NC_000913	666100	666105		0.230845
NC_000913	666105	666110		0.152855
NC_000913	666110	666115		0.145651
NC_000913	666115	666120		0.183098
NC_000913	666120	666125		0.213109
NC_000913	666125	666130		0.190961
NC_000913	666130	666135		0.141393
NC_000913	666135	666140		0.208495
NC_000913	666140	666145		0.152402
NC_000913	666145	666150		0.165918
NC_000913	666150	666155		0.137709
NC_000913	666155	666160		0.139598
NC_000913	666160	666165		0.119730
NC_000913	666165	666170		0.148174
NC_000913	666170	666175		0.158900
NC_000913	666175	666180		0.194363
NC_000913	666180	666185		0.225867
NC_000913	666185	666190		0.562103
NC_000913	666190	666195		0.552755
NC_000913	666195	666200		0.543176
NC_000913	666200	666205		0.505773
NC_000913	666205	666210		0.533156
NC_000913	666210	666215		0.523781
NC_000913	666215	666220		0.514072
NC_000913	666220	666225		0.519306
NC_000913	666225	666230		0.720042
NC_000913	666230	666235		0.917541
NC_000913	666235	666240		1.206478
NC_000913	666240	666245		1.468279
NC_000913	666245	666250		1.569566
NC_000913	666250	666255		1.609716
NC_000913	666255	666260		1.765509
NC_000913	666260	666265		1.522052
NC_000913	666265	666270		1.580813
NC_000913	666270	666275		1.497978
NC_000913	666275	666280		1.579113
NC_000913	666280	666285		2.004006
NC_000913	666285	666290		2.630323
NC_000913	666290	666295		2.669219
NC_000913	666295	666300		3.054296
NC_000913	666300	666305		1.919930
NC_000913	666305	666310		2.004281
NC_000913	666310	666315		1.169345
NC_000913	666315	666320		0.653359
NC_000913	666320	666325		0.178290
NC_000913	666325	666330		0.175086
NC_000913	666330	666335		0.150453
NC_000913	666335	666340		0.141176
NC_000913	666340	666345		0.136137
NC_000913	666345	666350		0.144499
NC_000913	666350	666355		0.154206
NC_000913	666355	666360		0.160855
NC_000913	666360	666365		0.253769
NC_000913	666365	666370		0.328206
NC_000913	666370	666375		0.423033
NC_000913	666375	666380		0.712244
NC_000913	666380	666385		0.700126
NC_000913	666385	666390		0.715740
NC_000913	666390	666395		0.522573
NC_000913	666395	666400		0.392070
NC_000913	666400	666405		0.334978
NC_000913	666405	666410		0.228298
NC_000913	666410	666415		0.167338
NC_000913	666415	666420		0.131162
NC_000913	666420	666425		0.090421
NC_000913	666425	666430		0.074340
NC_000913	666430	666435		0.077873
NC_000913	666435	666440		0.063559
NC_000913	666440	666445		0.055728
NC_000913	666445	666450		0.150548
NC_000913	666450	666455		0.240779
NC_000913	666455	666460		0.277388
NC_000913	666460	666465		0.338087
NC_000913	666465	666470		0.354353
NC_000913	666470	666475		0.444367
NC_000913	666475	666480		0.430526
NC_000913	666480	666485		0.487292
NC_000913	666485	666490		0.469030
NC_000913	666490	666495		0.480805
NC_000913	666495	666500		0.473502
NC_000913	666500	666505		0.288390
NC_000913	666505	666510		0.213205
NC_000913	666510	666515		0.232258
NC_000913	666515	666520		0.324329
NC_000913	666520	666525		0.339316
NC_000913	666525	666530		0.401495
NC_000913	666530	666535		0.415677
NC_000913	666535	666540		0.411832
NC_000913	666540	666545		0.446531
NC_000913	666545	666550		0.348418
NC_000913	666550	666555		0.433320
NC_000913	666555	666560		0.506716
NC_000913	666560	666565		0.479542
NC_000913	666565	666570		0.345478
NC_000913	666570	666575		0.271742
NC_000913	666575	666580		0.243531
NC_000913	666580	666585		0.230031
NC_000913	666585	666590		0.224945
NC_000913	666590	666595		0.222952
NC_000913	666595	666600		0.231359
NC_000913	666600	666605		0.233147
NC_000913	666605	666610		0.277895
NC_000913	666610	666615		0.284911
NC_000913	666615	666620		0.388456
NC_000913	666620	666625		0.387108
NC_000913	666625	666630		0.350621
NC_000913	666630	666635		0.287890
NC_000913	666635	666640		0.299267
NC_000913	666640	666645		0.319207
NC_000913	666645	666650		0.321274
NC_000913	666650	666655		0.231937
NC_000913	666655	666660		0.185485
NC_000913	666660	666665		0.177567
NC_000913	666665	666670		0.077707
NC_000913	666670	666675		0.061389
NC_000913	666675	666680		0.058337
NC_000913	666680	666685		0.063074
NC_000913	666685	666690		0.076689
NC_000913	666690	666695		0.055180
NC_000913	666695	666700		0.096119
NC_000913	666700	666705		0.154734
NC_000913	666705	666710		0.118085
NC_000913	666710	666715		0.115069
NC_000913	666715	666720		0.106396
NC_000913	666720	666725		0.159564
NC_000913	666725	666730		0.172196
NC_000913	666730	666735		0.149424
NC_000913	666735	666740		0.151115
NC_000913	666740	666745		0.198776
NC_000913	666745	666750		0.140692
NC_000913	666750	666755		0.129044
NC_000913	666755	666760		0.137873
NC_000913	666760	666765		0.153792
NC_000913	666765	666770		0.147033
NC_000913	666770	666775		0.213207
NC_000913	666775	666780		0.358502
NC_000913	666780	666785		0.384818
NC_000913	666785	666790		0.724551
NC_000913	666790	666795		1.134528
NC_000913	666795	666800		1.249397
NC_000913	666800	666805		1.569514
NC_000913	666805	666810		1.096304
NC_000913	666810	666815		0.752915
NC_000913	666815	666820		0.597580
NC_000913	666820	666825		0.570826
NC_000913	666825	666830		0.374924
NC_000913	666830	666835		0.286333
NC_000913	666835	666840		0.202494
NC_000913	666840	666845		0.172255
NC_000913	666845	666850		0.176892
NC_000913	666850	666855		0.183732
NC_000913	666855	666860		0.162070
NC_000913	666860	666865		0.261206
NC_000913	666865	666870		0.201414
NC_000913	666870	666875		0.159123
NC_000913	666875	666880		0.106060
NC_000913	666880	666885		0.123476
NC_000913	666885	666890		0.120243
NC_000913	666890	666895		0.079572
NC_000913	666895	666900		0.081555
NC_000913	666900	666905		0.088886
NC_000913	666905	666910		0.139086
NC_000913	666910	666915		0.133661
NC_000913	666915	666920		0.093992
NC_000913	666920	666925		0.115243
NC_000913	666925	666930		0.163717
NC_000913	666930	666935		0.146721
NC_000913	666935	666940		0.114929
NC_000913	666940	666945		0.110896
NC_000913	666945	666950		0.115958
NC_000913	666950	666955		0.090587
NC_000913	666955	666960		0.095075
NC_000913	666960	666965		0.117912
NC_000913	666965	666970		0.143571
NC_000913	666970	666975		0.136768
NC_000913	666975	666980		0.145927
NC_000913	666980	666985		0.227716
NC_000913	666985	666990		0.238552
NC_000913	666990	666995		0.221467
NC_000913	666995	667000		0.219460
NC_000913	667000	667005		0.286201
NC_000913	667005	667010		0.222742
NC_000913	667010	667015		0.246820
NC_000913	667015	667020		0.251663
NC_000913	667020	667025		0.225056
NC_000913	667025	667030		0.400940
NC_000913	667030	667035		0.392463
NC_000913	667035	667040		0.421906
NC_000913	667040	667045		0.482860
NC_000913	667045	667050		0.552513
NC_000913	667050	667055		0.507304
NC_000913	667055	667060		0.303627
NC_000913	667060	667065		0.239928
NC_000913	667065	667070		0.273736
NC_000913	667070	667075		0.199908
NC_000913	667075	667080		0.124096
NC_000913	667080	667085		0.113042
NC_000913	667085	667090		0.057155
NC_000913	667090	667095		0.054491
NC_000913	667095	667100		0.057327
NC_000913	667100	667105		0.056047
NC_000913	667105	667110		0.056584
NC_000913	667110	667115		0.068995
NC_000913	667115	667120		0.102325
NC_000913	667120	667125		0.182493
NC_000913	667125	667130		0.178533
NC_000913	667130	667135		0.171194
NC_000913	667135	667140		0.186157
NC_000913	667140	667145		0.206892
NC_000913	667145	667150		0.163869
NC_000913	667150	667155		0.174688
NC_000913	667155	667160		0.229052
NC_000913	667160	667165		0.270310
NC_000913	667165	667170		0.273921
NC_000913	667170	667175		0.289056
NC_000913	667175	667180		0.210776
NC_000913	667180	667185		0.184162
NC_000913	667185	667190		0.176382
NC_000913	667190	667195		0.181810
NC_000913	667195	667200		0.222455
NC_000913	667200	667205		0.250939
NC_000913	667205	667210		0.285939
NC_000913	667210	667215		0.343162
NC_000913	667215	667220		0.347793
NC_000913	667220	667225		0.358255
NC_000913	667225	667230		0.473045
NC_000913	667230	667235		0.390838
NC_000913	667235	667240		0.349635
NC_000913	667240	667245		0.278182
NC_000913	667245	667250		0.170830
NC_000913	667250	667255		0.151205
NC_000913	667255	667260		0.131767
NC_000913	667260	667265		0.136280
NC_000913	667265	667270		0.164687
NC_000913	667270	667275		0.199656
NC_000913	667275	667280		0.306500
NC_000913	667280	667285		0.440366
NC_000913	667285	667290		0.549786
NC_000913	667290	667295		0.920150
NC_000913	667295	667300		0.764882
NC_000913	667300	667305		0.798980
NC_000913	667305	667310		0.743396
NC_000913	667310	667315		0.748783
NC_000913	667315	667320		0.720258
NC_000913	667320	667325		0.554298
NC_000913	667325	667330		0.357726
NC_000913	667330	667335		0.230501
NC_000913	667335	667340		0.211762
NC_000913	667340	667345		0.208955
NC_000913	667345	667350		0.163098
NC_000913	667350	667355		0.119625
NC_000913	667355	667360		0.094568
NC_000913	667360	667365		0.106875
NC_000913	667365	667370		0.116340
NC_000913	667370	667375		0.143909
NC_000913	667375	667380		0.169402
NC_000913	667380	667385		0.221292
NC_000913	667385	667390		0.249484
NC_000913	667390	667395		0.154547
NC_000913	667395	667400		0.144960
NC_000913	667400	667405		0.044806
NC_000913	667405	667410		0.046473
NC_000913	667410	667415		0.044229
NC_000913	667415	667420		0.041837
NC_000913	667420	667425		0.048565
NC_000913	667425	667430		0.053723
NC_000913	667430	667435		0.096061
NC_000913	667435	667440		0.832451
NC_000913	667440	667445		0.396130
NC_000913	667445	667450		0.357797
NC_000913	667450	667455		0.199585
NC_000913	667455	667460		0.150867
NC_000913	667460	667465		0.121533
NC_000913	667465	667470		0.085275
NC_000913	667470	667475		0.072056
NC_000913	667475	667480		0.067548
NC_000913	667480	667485		0.061802
NC_000913	667485	667490		0.069095
NC_000913	667490	667495		0.099905
NC_000913	667495	667500		0.138416
NC_000913	667500	667505		0.251647
NC_000913	667505	667510		0.342787
NC_000913	667510	667515		0.540611
NC_000913	667515	667520		0.255039
NC_000913	667520	667525		0.266436
NC_000913	667525	667530		0.302941
NC_000913	667530	667535		0.267365
NC_000913	667535	667540		0.230432
NC_000913	667540	667545		0.185579
NC_000913	667545	667550		0.169696
NC_000913	667550	667555		0.186975
NC_000913	667555	667560		0.165782
NC_000913	667560	667565		0.188873
NC_000913	667565	667570		0.196790
NC_000913	667570	667575		0.222309
NC_000913	667575	667580		0.423968
NC_000913	667580	667585		0.599977
NC_000913	667585	667590		0.637666
NC_000913	667590	667595		0.799118
NC_000913	667595	667600		0.734174
NC_000913	667600	667605		0.639142
NC_000913	667605	667610		0.826792
NC_000913	667610	667615		0.338605
NC_000913	667615	667620		0.288573
NC_000913	667620	667625		0.268762
NC_000913	667625	667630		0.220659
NC_000913	667630	667635		0.202324
NC_000913	667635	667640		0.224154
NC_000913	667640	667645		0.281457
NC_000913	667645	667650		0.358890
NC_000913	667650	667655		0.433564
NC_000913	667655	667660		0.526252
NC_000913	667660	667665		0.582931
NC_000913	667665	667670		0.740512
NC_000913	667670	667675		0.472303
NC_000913	667675	667680		0.463157
NC_000913	667680	667685		0.390298
NC_000913	667685	667690		0.277888
NC_000913	667690	667695		0.146797
NC_000913	667695	667700		0.115812
NC_000913	667700	667705		0.101569
NC_000913	667705	667710		0.090209
NC_000913	667710	667715		0.096500
NC_000913	667715	667720		0.123378
NC_000913	667720	667725		0.103470
NC_000913	667725	667730		0.130215
NC_000913	667730	667735		0.163443
NC_000913	667735	667740		0.207707
NC_000913	667740	667745		0.117404
NC_000913	667745	667750		0.095733
NC_000913	667750	667755		0.075021
NC_000913	667755	667760		0.068572
NC_000913	667760	667765		0.047754
NC_000913	667765	667770		0.050176
NC_000913	667770	667775		0.023636
NC_000913	667775	667780		0.030609
NC_000913	667780	667785		0.037583
NC_000913	667785	667790		0.049089
NC_000913	667790	667795		0.052475
NC_000913	667795	667800		0.106830
NC_000913	667800	667805		0.112698
NC_000913	667805	667810		0.124341
NC_000913	667810	667815		0.136116
NC_000913	667815	667820		0.150348
NC_000913	667820	667825		0.191869
NC_000913	667825	667830		0.119597
NC_000913	667830	667835		0.074221
NC_000913	667835	667840		0.082617
NC_000913	667840	667845		0.082225
NC_000913	667845	667850		0.058692
NC_000913	667850	667855		0.060993
NC_000913	667855	667860		0.066222
NC_000913	667860	667865		0.107986
NC_000913	667865	667870		0.200078
NC_000913	667870	667875		0.312185
NC_000913	667875	667880		0.311664
NC_000913	667880	667885		0.365327
NC_000913	667885	667890		0.281798
NC_000913	667890	667895		0.233058
NC_000913	667895	667900		0.228325
NC_000913	667900	667905		0.223555
NC_000913	667905	667910		0.188723
NC_000913	667910	667915		0.187447
NC_000913	667915	667920		0.207861
NC_000913	667920	667925		0.239567
NC_000913	667925	667930		0.423542
NC_000913	667930	667935		0.539666
NC_000913	667935	667940		0.679883
NC_000913	667940	667945		0.938511
NC_000913	667945	667950		1.112105
NC_000913	667950	667955		1.136994
NC_000913	667955	667960		1.445911
NC_000913	667960	667965		1.168347
NC_000913	667965	667970		1.139178
NC_000913	667970	667975		1.088031
NC_000913	667975	667980		1.150595
NC_000913	667980	667985		1.201622
NC_000913	667985	667990		1.152078
NC_000913	667990	667995		1.224083
NC_000913	667995	668000		0.955422
NC_000913	668000	668005		0.819544
NC_000913	668005	668010		0.611683
NC_000913	668010	668015		0.648737
NC_000913	668015	668020		0.577170
NC_000913	668020	668025		0.596253
NC_000913	668025	668030		0.578364
NC_000913	668030	668035		0.574122
NC_000913	668035	668040		0.607192
NC_000913	668040	668045		0.546148
NC_000913	668045	668050		0.600566
NC_000913	668050	668055		0.635597
NC_000913	668055	668060		0.330166
NC_000913	668060	668065		0.293920
NC_000913	668065	668070		0.278215
NC_000913	668070	668075		0.226430
NC_000913	668075	668080		0.221173
NC_000913	668080	668085		0.247635
NC_000913	668085	668090		0.232347
NC_000913	668090	668095		0.243591
NC_000913	668095	668100		0.201302
NC_000913	668100	668105		0.345769
NC_000913	668105	668110		0.461660
NC_000913	668110	668115		0.623424
NC_000913	668115	668120		0.587774
NC_000913	668120	668125		0.678968
NC_000913	668125	668130		0.618419
NC_000913	668130	668135		0.711026
NC_000913	668135	668140		0.700456
NC_000913	668140	668145		0.655574
NC_000913	668145	668150		0.584130
NC_000913	668150	668155		0.648415
NC_000913	668155	668160		0.647501
NC_000913	668160	668165		0.587276
NC_000913	668165	668170		0.580408
NC_000913	668170	668175		0.567653
NC_000913	668175	668180		0.525167
NC_000913	668180	668185		0.520210
NC_000913	668185	668190		0.527590
NC_000913	668190	668195		0.529371
NC_000913	668195	668200		0.471269
NC_000913	668200	668205		0.354326
NC_000913	668205	668210		0.424010
NC_000913	668210	668215		0.404994
NC_000913	668215	668220		0.374043
NC_000913	668220	668225		0.368527
NC_000913	668225	668230		0.345019
NC_000913	668230	668235		0.458843
NC_000913	668235	668240		0.509084
NC_000913	668240	668245		0.535189
NC_000913	668245	668250		0.611800
NC_000913	668250	668255		0.577700
NC_000913	668255	668260		0.555267
NC_000913	668260	668265		0.682303
NC_000913	668265	668270		0.417892
NC_000913	668270	668275		0.367604
NC_000913	668275	668280		0.371515
NC_000913	668280	668285		0.338897
NC_000913	668285	668290		0.331129
NC_000913	668290	668295		0.351309
NC_000913	668295	668300		0.488530
NC_000913	668300	668305		0.644190
NC_000913	668305	668310		0.584165
NC_000913	668310	668315		0.608034
NC_000913	668315	668320		0.602881
NC_000913	668320	668325		0.585557
NC_000913	668325	668330		0.546090
NC_000913	668330	668335		0.571335
NC_000913	668335	668340		0.508240
NC_000913	668340	668345		0.477470
NC_000913	668345	668350		0.387540
NC_000913	668350	668355		0.324243
NC_000913	668355	668360		0.344642
NC_000913	668360	668365		0.426836
NC_000913	668365	668370		0.416354
NC_000913	668370	668375		0.492570
NC_000913	668375	668380		0.550988
NC_000913	668380	668385		0.608689
NC_000913	668385	668390		0.558861
NC_000913	668390	668395		0.683404
NC_000913	668395	668400		0.683717
NC_000913	668400	668405		0.665385
NC_000913	668405	668410		0.623437
NC_000913	668410	668415		0.735755
NC_000913	668415	668420		0.622204
NC_000913	668420	668425		0.655487
NC_000913	668425	668430		0.619935
NC_000913	668430	668435		0.562830
NC_000913	668435	668440		0.469050
NC_000913	668440	668445		0.491381
NC_000913	668445	668450		0.472697
NC_000913	668450	668455		0.519045
NC_000913	668455	668460		0.569547
NC_000913	668460	668465		0.568086
NC_000913	668465	668470		0.639829
NC_000913	668470	668475		0.527750
NC_000913	668475	668480		0.566912
NC_000913	668480	668485		0.771003
NC_000913	668485	668490		0.858357
NC_000913	668490	668495		0.747387
NC_000913	668495	668500		0.796708
NC_000913	668500	668505		0.496077
NC_000913	668505	668510		0.446772
NC_000913	668510	668515		0.247713
NC_000913	668515	668520		0.236259
NC_000913	668520	668525		0.271270
NC_000913	668525	668530		0.215578
NC_000913	668530	668535		0.211130
NC_000913	668535	668540		0.238005
NC_000913	668540	668545		0.398226
NC_000913	668545	668550		0.409942
NC_000913	668550	668555		0.450304
NC_000913	668555	668560		0.439375
NC_000913	668560	668565		0.470306
NC_000913	668565	668570		0.445992
NC_000913	668570	668575		0.523069
NC_000913	668575	668580		0.302531
NC_000913	668580	668585		0.315813
NC_000913	668585	668590		0.317008
NC_000913	668590	668595		0.322564
NC_000913	668595	668600		0.281337
NC_000913	668600	668605		0.311620
NC_000913	668605	668610		0.291107
NC_000913	668610	668615		0.293260
NC_000913	668615	668620		0.290244
NC_000913	668620	668625		0.334581
NC_000913	668625	668630		0.321926
NC_000913	668630	668635		0.249298
NC_000913	668635	668640		0.217244
NC_000913	668640	668645		0.225240
NC_000913	668645	668650		0.230032
NC_000913	668650	668655		0.227287
NC_000913	668655	668660		0.156016
NC_000913	668660	668665		0.125349
NC_000913	668665	668670		0.176408
NC_000913	668670	668675		0.087672
NC_000913	668675	668680		0.082098
NC_000913	668680	668685		0.086181
NC_000913	668685	668690		0.071960
NC_000913	668690	668695		0.050917
NC_000913	668695	668700		0.060078
NC_000913	668700	668705		0.069434
NC_000913	668705	668710		0.089162
NC_000913	668710	668715		0.112997
NC_000913	668715	668720		0.134409
NC_000913	668720	668725		0.215114
NC_000913	668725	668730		0.112847
NC_000913	668730	668735		0.097794
NC_000913	668735	668740		0.133846
NC_000913	668740	668745		0.123468
NC_000913	668745	668750		0.109537
NC_000913	668750	668755		0.112691
NC_000913	668755	668760		0.117280
NC_000913	668760	668765		0.152338
NC_000913	668765	668770		0.138882
NC_000913	668770	668775		0.210278
NC_000913	668775	668780		0.142060
NC_000913	668780	668785		0.254713
NC_000913	668785	668790		0.204910
NC_000913	668790	668795		0.147252
NC_000913	668795	668800		0.162696
NC_000913	668800	668805		0.144188
NC_000913	668805	668810		0.137084
NC_000913	668810	668815		0.143524
NC_000913	668815	668820		0.128174
NC_000913	668820	668825		0.125462
NC_000913	668825	668830		0.167851
NC_000913	668830	668835		0.171971
NC_000913	668835	668840		0.168467
NC_000913	668840	668845		0.147515
NC_000913	668845	668850		0.162440
NC_000913	668850	668855		0.160088
NC_000913	668855	668860		0.142027
NC_000913	668860	668865		0.179529
NC_000913	668865	668870		0.214692
NC_000913	668870	668875		0.259883
NC_000913	668875	668880		0.331300
NC_000913	668880	668885		0.363701
NC_000913	668885	668890		0.503987
NC_000913	668890	668895		0.594615
NC_000913	668895	668900		0.545263
NC_000913	668900	668905		0.327499
NC_000913	668905	668910		0.369103
NC_000913	668910	668915		0.405457
NC_000913	668915	668920		0.438743
NC_000913	668920	668925		0.329445
NC_000913	668925	668930		0.320101
NC_000913	668930	668935		0.254992
NC_000913	668935	668940		0.197379
NC_000913	668940	668945		0.139565
NC_000913	668945	668950		0.096559
NC_000913	668950	668955		0.143908
NC_000913	668955	668960		0.092898
NC_000913	668960	668965		0.072044
NC_000913	668965	668970		0.060436
NC_000913	668970	668975		0.052830
NC_000913	668975	668980		0.044200
NC_000913	668980	668985		0.045730
NC_000913	668985	668990		0.044348
NC_000913	668990	668995		0.033262
NC_000913	668995	669000		0.022062
NC_000913	669000	669005		0.019468
NC_000913	669005	669010		0.013307
NC_000913	669010	669015		0.006416
NC_000913	669015	669020		0.006828
NC_000913	669020	669025		0.007299
NC_000913	669025	669030		0.007691
NC_000913	669030	669035		0.009807
NC_000913	669035	669040		0.010182
NC_000913	669040	669045		0.012440
NC_000913	669045	669050		0.017789
NC_000913	669050	669055		0.032810
NC_000913	669055	669060		0.096517
NC_000913	669060	669065		0.098429
NC_000913	669065	669070		0.056205
NC_000913	669070	669075		0.049041
NC_000913	669075	669080		0.041236
NC_000913	669080	669085		0.042739
NC_000913	669085	669090		0.030087
NC_000913	669090	669095		0.022982
NC_000913	669095	669100		0.017213
NC_000913	669100	669105		0.019977
NC_000913	669105	669110		0.015852
NC_000913	669110	669115		0.027575
NC_000913	669115	669120		0.023804
NC_000913	669120	669125		0.067740
NC_000913	669125	669130		0.044370
NC_000913	669130	669135		0.036478
NC_000913	669135	669140		0.029903
NC_000913	669140	669145		0.024545
NC_000913	669145	669150		0.023266
NC_000913	669150	669155		0.023216
NC_000913	669155	669160		0.024828
NC_000913	669160	669165		0.026039
NC_000913	669165	669170		0.017345
NC_000913	669170	669175		0.019629
NC_000913	669175	669180		0.019238
NC_000913	669180	669185		0.024830
NC_000913	669185	669190		0.058944
NC_000913	669190	669195		0.057123
NC_000913	669195	669200		0.041579
NC_000913	669200	669205		0.041829
NC_000913	669205	669210		0.041404
NC_000913	669210	669215		0.046185
NC_000913	669215	669220		0.046595
NC_000913	669220	669225		0.042098
NC_000913	669225	669230		0.034115
NC_000913	669230	669235		0.033462
NC_000913	669235	669240		0.047711
NC_000913	669240	669245		0.062905
NC_000913	669245	669250		0.072223
NC_000913	669250	669255		0.078112
NC_000913	669255	669260		0.145847
NC_000913	669260	669265		0.396711
NC_000913	669265	669270		0.471489
NC_000913	669270	669275		0.465796
NC_000913	669275	669280		0.494942
NC_000913	669280	669285		0.487552
NC_000913	669285	669290		0.466194
NC_000913	669290	669295		0.485285
NC_000913	669295	669300		0.479220
NC_000913	669300	669305		0.658877
NC_000913	669305	669310		0.798669
NC_000913	669310	669315		0.873949
NC_000913	669315	669320		0.882882
NC_000913	669320	669325		0.951243
NC_000913	669325	669330		0.952069
NC_000913	669330	669335		1.097704
NC_000913	669335	669340		1.170328
NC_000913	669340	669345		1.267411
NC_000913	669345	669350		1.109849
NC_000913	669350	669355		1.130175
NC_000913	669355	669360		1.193377
NC_000913	669360	669365		1.339827
NC_000913	669365	669370		0.194686
NC_000913	669370	669375		0.176319
NC_000913	669375	669380		0.158355
NC_000913	669380	669385		0.206456
NC_000913	669385	669390		0.175427
NC_000913	669390	669395		0.174547
NC_000913	669395	669400		0.196522
NC_000913	669400	669405		0.217947
NC_000913	669405	669410		0.308229
NC_000913	669410	669415		0.325004
NC_000913	669415	669420		0.344803
NC_000913	669420	669425		0.366066
NC_000913	669425	669430		0.368511
NC_000913	669430	669435		0.409823
NC_000913	669435	669440		0.349000
NC_000913	669440	669445		0.222017
NC_000913	669445	669450		0.271854
NC_000913	669450	669455		0.253149
NC_000913	669455	669460		0.204070
NC_000913	669460	669465		0.184266
NC_000913	669465	669470		0.189108
NC_000913	669470	669475		0.216255
NC_000913	669475	669480		0.216907
NC_000913	669480	669485		0.236216
NC_000913	669485	669490		0.600963
NC_000913	669490	669495		0.614959
NC_000913	669495	669500		0.634536
NC_000913	669500	669505		0.619249
NC_000913	669505	669510		0.720575
NC_000913	669510	669515		0.735817
NC_000913	669515	669520		0.677579
NC_000913	669520	669525		0.463270
NC_000913	669525	669530		0.564192
NC_000913	669530	669535		0.491340
NC_000913	669535	669540		0.515045
NC_000913	669540	669545		0.546867
NC_000913	669545	669550		0.580189
NC_000913	669550	669555		0.679104
NC_000913	669555	669560		0.969537
NC_000913	669560	669565		1.156201
NC_000913	669565	669570		1.283228
NC_000913	669570	669575		1.162419
NC_000913	669575	669580		1.187020
NC_000913	669580	669585		1.156977
NC_000913	669585	669590		1.071186
NC_000913	669590	669595		1.085118
NC_000913	669595	669600		1.109114
NC_000913	669600	669605		1.068110
NC_000913	669605	669610		1.121034
NC_000913	669610	669615		1.284849
NC_000913	669615	669620		1.266020
NC_000913	669620	669625		1.186349
NC_000913	669625	669630		1.003520
NC_000913	669630	669635		1.017264
NC_000913	669635	669640		1.128894
NC_000913	669640	669645		1.034113
NC_000913	669645	669650		0.854737
NC_000913	669650	669655		0.901558
NC_000913	669655	669660		0.748534
NC_000913	669660	669665		0.632944
NC_000913	669665	669670		0.622171
NC_000913	669670	669675		0.365861
NC_000913	669675	669680		0.253797
NC_000913	669680	669685		0.160573
NC_000913	669685	669690		0.133587
NC_000913	669690	669695		0.225101
NC_000913	669695	669700		0.192625
NC_000913	669700	669705		0.193376
NC_000913	669705	669710		0.197487
NC_000913	669710	669715		0.253403
NC_000913	669715	669720		0.315379
NC_000913	669720	669725		0.355493
NC_000913	669725	669730		0.383209
NC_000913	669730	669735		0.534455
NC_000913	669735	669740		0.574633
NC_000913	669740	669745		0.631862
NC_000913	669745	669750		0.828215
NC_000913	669750	669755		0.974097
NC_000913	669755	669760		0.970747
NC_000913	669760	669765		1.082113
NC_000913	669765	669770		1.145266
NC_000913	669770	669775		0.969670
NC_000913	669775	669780		0.729515
NC_000913	669780	669785		0.707834
NC_000913	669785	669790		0.659157
NC_000913	669790	669795		0.562637
NC_000913	669795	669800		0.470403
NC_000913	669800	669805		0.465148
NC_000913	669805	669810		0.487690
NC_000913	669810	669815		0.463188
NC_000913	669815	669820		0.260983
NC_000913	669820	669825		0.257350
NC_000913	669825	669830		0.261539
NC_000913	669830	669835		0.254487
NC_000913	669835	669840		0.238250
NC_000913	669840	669845		0.245591
NC_000913	669845	669850		0.296076
NC_000913	669850	669855		0.350693
NC_000913	669855	669860		0.429582
NC_000913	669860	669865		0.460859
NC_000913	669865	669870		0.742976
NC_000913	669870	669875		0.655605
NC_000913	669875	669880		0.741998
NC_000913	669880	669885		0.547880
NC_000913	669885	669890		0.442169
NC_000913	669890	669895		0.426315
NC_000913	669895	669900		0.072096
NC_000913	669900	669905		0.056396
NC_000913	669905	669910		0.054236
NC_000913	669910	669915		0.047509
NC_000913	669915	669920		0.047511
NC_000913	669920	669925		0.050630
NC_000913	669925	669930		0.054016
NC_000913	669930	669935		0.108134
NC_000913	669935	669940		0.142733
NC_000913	669940	669945		0.098893
NC_000913	669945	669950		0.100424
NC_000913	669950	669955		0.073021
NC_000913	669955	669960		0.080056
NC_000913	669960	669965		0.080360
NC_000913	669965	669970		0.074213
NC_000913	669970	669975		0.051761
NC_000913	669975	669980		0.047468
NC_000913	669980	669985		0.087540
NC_000913	669985	669990		0.107974
NC_000913	669990	669995		0.174251
NC_000913	669995	670000		0.183722
NC_000913	670000	670005		0.119167
NC_000913	670005	670010		0.133992
NC_000913	670010	670015		0.069466
NC_000913	670015	670020		0.062981
NC_000913	670020	670025		0.045278
NC_000913	670025	670030		0.051482
NC_000913	670030	670035		0.049532
NC_000913	670035	670040		0.100770
NC_000913	670040	670045		0.212654
NC_000913	670045	670050		0.268434
NC_000913	670050	670055		0.263396
NC_000913	670055	670060		0.238276
NC_000913	670060	670065		0.229265
NC_000913	670065	670070		0.171038
NC_000913	670070	670075		0.177910
NC_000913	670075	670080		0.133960
NC_000913	670080	670085		0.123624
NC_000913	670085	670090		0.132424
NC_000913	670090	670095		0.167559
NC_000913	670095	670100		0.151890
NC_000913	670100	670105		0.164852
NC_000913	670105	670110		0.227191
NC_000913	670110	670115		0.250712
NC_000913	670115	670120		0.232251
NC_000913	670120	670125		0.148949
NC_000913	670125	670130		0.092348
NC_000913	670130	670135		0.104436
NC_000913	670135	670140		0.130975
NC_000913	670140	670145		0.088020
NC_000913	670145	670150		0.086352
NC_000913	670150	670155		0.064683
NC_000913	670155	670160		0.058588
NC_000913	670160	670165		0.041605
NC_000913	670165	670170		0.060904
NC_000913	670170	670175		0.056213
NC_000913	670175	670180		0.058732
NC_000913	670180	670185		0.056595
NC_000913	670185	670190		0.052915
NC_000913	670190	670195		0.120249
NC_000913	670195	670200		0.226265
NC_000913	670200	670205		0.274570
NC_000913	670205	670210		0.471641
NC_000913	670210	670215		0.269552
NC_000913	670215	670220		0.270480
NC_000913	670220	670225		0.226000
NC_000913	670225	670230		0.192053
NC_000913	670230	670235		0.213244
NC_000913	670235	670240		0.220333
NC_000913	670240	670245		0.247815
NC_000913	670245	670250		0.468583
NC_000913	670250	670255		0.277520
NC_000913	670255	670260		0.357952
NC_000913	670260	670265		0.190819
NC_000913	670265	670270		0.095943
NC_000913	670270	670275		0.090552
NC_000913	670275	670280		0.069879
NC_000913	670280	670285		0.074343
NC_000913	670285	670290		0.126895
NC_000913	670290	670295		0.146917
NC_000913	670295	670300		0.169789
NC_000913	670300	670305		0.226901
NC_000913	670305	670310		0.262043
NC_000913	670310	670315		0.396843
NC_000913	670315	670320		0.458343
NC_000913	670320	670325		0.530545
NC_000913	670325	670330		0.438024
NC_000913	670330	670335		0.457527
NC_000913	670335	670340		0.541465
NC_000913	670340	670345		0.570356
NC_000913	670345	670350		0.668643
NC_000913	670350	670355		0.665210
NC_000913	670355	670360		0.885495
NC_000913	670360	670365		0.738192
NC_000913	670365	670370		0.777573
NC_000913	670370	670375		0.886190
NC_000913	670375	670380		0.981894
NC_000913	670380	670385		1.083153
NC_000913	670385	670390		0.966587
NC_000913	670390	670395		0.986885
NC_000913	670395	670400		0.830029
NC_000913	670400	670405		0.753585
NC_000913	670405	670410		0.636070
NC_000913	670410	670415		0.453298
NC_000913	670415	670420		0.445258
NC_000913	670420	670425		0.465693
NC_000913	670425	670430		0.510986
NC_000913	670430	670435		0.553393
NC_000913	670435	670440		0.574898
NC_000913	670440	670445		0.668939
NC_000913	670445	670450		0.815906
NC_000913	670450	670455		0.728942
NC_000913	670455	670460		0.631707
NC_000913	670460	670465		0.583163
NC_000913	670465	670470		0.532886
NC_000913	670470	670475		0.577030
NC_000913	670475	670480		0.539476
NC_000913	670480	670485		0.366567
NC_000913	670485	670490		0.261979
NC_000913	670490	670495		0.193322
NC_000913	670495	670500		0.177141
NC_000913	670500	670505		0.166110
NC_000913	670505	670510		0.156777
NC_000913	670510	670515		0.146928
NC_000913	670515	670520		0.118175
NC_000913	670520	670525		0.093397
NC_000913	670525	670530		0.094931
NC_000913	670530	670535		0.098278
NC_000913	670535	670540		0.108714
NC_000913	670540	670545		0.142136
NC_000913	670545	670550		0.172279
NC_000913	670550	670555		0.190370
NC_000913	670555	670560		0.242737
NC_000913	670560	670565		0.325964
NC_000913	670565	670570		0.260172
NC_000913	670570	670575		0.167710
NC_000913	670575	670580		0.007903
NC_000913	670580	670585		0.002555
NC_000913	670585	670590		0.001525
NC_000913	670590	670595		0.000888
NC_000913	670595	670600		0.000746
NC_000913	670600	670605		0.000738
NC_000913	670605	670610		0.000764
NC_000913	670610	670615		0.000405
NC_000913	670615	670620		0.000471
NC_000913	670620	670625		0.000335
NC_000913	670625	670630		0.000638
NC_000913	670630	670635		0.000618
NC_000913	670635	670640		0.000643
NC_000913	670640	670645		0.000641
NC_000913	670645	670650		0.000680
NC_000913	670650	670655		0.001123
NC_000913	670655	670660		0.002073
NC_000913	670660	670665		0.003692
NC_000913	670665	670670		0.005266
NC_000913	670670	670675		0.006260
NC_000913	670675	670680		0.006531
NC_000913	670680	670685		0.007164
NC_000913	670685	670690		0.006738
NC_000913	670690	670695		0.009487
NC_000913	670695	670700		0.009285
NC_000913	670700	670705		0.010262
NC_000913	670705	670710		0.011238
NC_000913	670710	670715		0.016862
NC_000913	670715	670720		0.018063
NC_000913	670720	670725		0.020767
NC_000913	670725	670730		0.018511
NC_000913	670730	670735		0.025840
NC_000913	670735	670740		0.030479
NC_000913	670740	670745		0.053259
NC_000913	670745	670750		0.055585
NC_000913	670750	670755		0.071915
NC_000913	670755	670760		0.139777
NC_000913	670760	670765		0.133420
NC_000913	670765	670770		0.158989
NC_000913	670770	670775		0.202759
NC_000913	670775	670780		0.259138
NC_000913	670780	670785		0.299428
NC_000913	670785	670790		0.493974
NC_000913	670790	670795		0.234400
NC_000913	670795	670800		0.185537
NC_000913	670800	670805		0.161484
NC_000913	670805	670810		0.148373
NC_000913	670810	670815		0.102790
NC_000913	670815	670820		0.125751
NC_000913	670820	670825		0.142796
NC_000913	670825	670830		0.211159
NC_000913	670830	670835		0.511545
NC_000913	670835	670840		0.753362
NC_000913	670840	670845		0.664842
NC_000913	670845	670850		0.662254
NC_000913	670850	670855		0.675022
NC_000913	670855	670860		0.752392
NC_000913	670860	670865		0.711327
NC_000913	670865	670870		0.556150
NC_000913	670870	670875		0.399271
NC_000913	670875	670880		0.447885
NC_000913	670880	670885		0.328785
NC_000913	670885	670890		0.258756
NC_000913	670890	670895		0.237277
NC_000913	670895	670900		0.244138
NC_000913	670900	670905		0.228294
NC_000913	670905	670910		0.171655
NC_000913	670910	670915		0.130338
NC_000913	670915	670920		0.205345
NC_000913	670920	670925		0.213404
NC_000913	670925	670930		0.227000
NC_000913	670930	670935		0.256053
NC_000913	670935	670940		0.342717
NC_000913	670940	670945		0.842425
NC_000913	670945	670950		0.746128
NC_000913	670950	670955		0.607523
NC_000913	670955	670960		0.458832
NC_000913	670960	670965		0.478994
NC_000913	670965	670970		0.450177
NC_000913	670970	670975		0.435065
NC_000913	670975	670980		0.326697
NC_000913	670980	670985		0.337854
NC_000913	670985	670990		0.399260
NC_000913	670990	670995		0.401565
NC_000913	670995	671000		0.414868
NC_000913	671000	671005		0.392878
NC_000913	671005	671010		0.416786
NC_000913	671010	671015		0.588104
NC_000913	671015	671020		0.482290
NC_000913	671020	671025		0.513562
NC_000913	671025	671030		0.575649
NC_000913	671030	671035		0.606657
NC_000913	671035	671040		0.628912
NC_000913	671040	671045		0.628687
NC_000913	671045	671050		0.353235
NC_000913	671050	671055		0.374210
NC_000913	671055	671060		0.338516
NC_000913	671060	671065		0.326454
NC_000913	671065	671070		0.353278
NC_000913	671070	671075		0.413039
NC_000913	671075	671080		0.499979
NC_000913	671080	671085		0.524078
NC_000913	671085	671090		0.772381
NC_000913	671090	671095		0.682133
NC_000913	671095	671100		0.719066
NC_000913	671100	671105		0.631710
NC_000913	671105	671110		0.501246
NC_000913	671110	671115		0.540680
NC_000913	671115	671120		0.592159
NC_000913	671120	671125		0.643707
NC_000913	671125	671130		0.623454
NC_000913	671130	671135		0.549853
NC_000913	671135	671140		0.470959
NC_000913	671140	671145		0.398063
NC_000913	671145	671150		0.296218
NC_000913	671150	671155		0.298132
NC_000913	671155	671160		0.309021
NC_000913	671160	671165		0.300391
NC_000913	671165	671170		0.370536
NC_000913	671170	671175		0.385627
NC_000913	671175	671180		0.421651
NC_000913	671180	671185		0.442452
NC_000913	671185	671190		0.497838
NC_000913	671190	671195		0.555727
NC_000913	671195	671200		0.574376
NC_000913	671200	671205		0.480946
NC_000913	671205	671210		0.506001
NC_000913	671210	671215		0.655980
NC_000913	671215	671220		0.383969
NC_000913	671220	671225		0.334102
NC_000913	671225	671230		0.262629
NC_000913	671230	671235		0.256761
NC_000913	671235	671240		0.224302
NC_000913	671240	671245		0.242568
NC_000913	671245	671250		0.283167
NC_000913	671250	671255		0.387205
NC_000913	671255	671260		0.373146
NC_000913	671260	671265		0.371620
NC_000913	671265	671270		0.270060
NC_000913	671270	671275		0.259805
NC_000913	671275	671280		0.180990
NC_000913	671280	671285		0.073930
NC_000913	671285	671290		0.081759
NC_000913	671290	671295		0.069106
NC_000913	671295	671300		0.075758
NC_000913	671300	671305		0.088921
NC_000913	671305	671310		0.107093
NC_000913	671310	671315		0.133314
NC_000913	671315	671320		0.197956
NC_000913	671320	671325		0.206454
NC_000913	671325	671330		0.232782
NC_000913	671330	671335		0.153182
NC_000913	671335	671340		0.162235
NC_000913	671340	671345		0.206554
NC_000913	671345	671350		0.202573
NC_000913	671350	671355		0.235562
NC_000913	671355	671360		0.285125
NC_000913	671360	671365		0.233828
NC_000913	671365	671370		0.233000
NC_000913	671370	671375		0.214160
NC_000913	671375	671380		0.179675
NC_000913	671380	671385		0.149075
NC_000913	671385	671390		0.147644
NC_000913	671390	671395		0.099434
NC_000913	671395	671400		0.067758
NC_000913	671400	671405		0.069748
NC_000913	671405	671410		0.093766
NC_000913	671410	671415		0.131204
NC_000913	671415	671420		0.096507
NC_000913	671420	671425		0.073467
NC_000913	671425	671430		0.083890
NC_000913	671430	671435		0.106796
NC_000913	671435	671440		0.096398
NC_000913	671440	671445		0.165914
NC_000913	671445	671450		0.144281
NC_000913	671450	671455		0.147189
NC_000913	671455	671460		0.149765
NC_000913	671460	671465		0.128518
NC_000913	671465	671470		0.109743
NC_000913	671470	671475		0.106950
NC_000913	671475	671480		0.077817
NC_000913	671480	671485		0.073142
NC_000913	671485	671490		0.079541
NC_000913	671490	671495		0.082673
NC_000913	671495	671500		0.078642
NC_000913	671500	671505		0.090136
NC_000913	671505	671510		0.131935
NC_000913	671510	671515		0.139558
NC_000913	671515	671520		0.516786
NC_000913	671520	671525		0.540786
NC_000913	671525	671530		0.536269
NC_000913	671530	671535		0.536789
NC_000913	671535	671540		0.439213
NC_000913	671540	671545		0.278577
NC_000913	671545	671550		0.158025
NC_000913	671550	671555		0.110156
NC_000913	671555	671560		0.116132
NC_000913	671560	671565		0.120451
NC_000913	671565	671570		0.049347
NC_000913	671570	671575		0.039886
NC_000913	671575	671580		0.029639
NC_000913	671580	671585		0.022708
NC_000913	671585	671590		0.043587
NC_000913	671590	671595		0.051049
NC_000913	671595	671600		0.053322
NC_000913	671600	671605		0.053658
NC_000913	671605	671610		0.036355
NC_000913	671610	671615		0.016814
NC_000913	671615	671620		0.020437
NC_000913	671620	671625		0.023833
NC_000913	671625	671630		0.017235
NC_000913	671630	671635		0.014189
NC_000913	671635	671640		0.015002
NC_000913	671640	671645		0.017387
NC_000913	671645	671650		0.023296
NC_000913	671650	671655		0.043230
NC_000913	671655	671660		0.066113
NC_000913	671660	671665		0.061418
NC_000913	671665	671670		0.083668
NC_000913	671670	671675		0.067023
NC_000913	671675	671680		0.087055
NC_000913	671680	671685		0.081402
NC_000913	671685	671690		0.060928
NC_000913	671690	671695		0.074117
NC_000913	671695	671700		0.048427
NC_000913	671700	671705		0.036693
NC_000913	671705	671710		0.046136
NC_000913	671710	671715		0.043922
NC_000913	671715	671720		0.038965
NC_000913	671720	671725		0.050688
NC_000913	671725	671730		0.040670
NC_000913	671730	671735		0.038518
NC_000913	671735	671740		0.035592
NC_000913	671740	671745		0.035032
NC_000913	671745	671750		0.090771
NC_000913	671750	671755		0.078170
NC_000913	671755	671760		0.164077
NC_000913	671760	671765		0.270305
NC_000913	671765	671770		0.359131
NC_000913	671770	671775		0.518643
NC_000913	671775	671780		0.625044
NC_000913	671780	671785		0.801083
NC_000913	671785	671790		0.701438
NC_000913	671790	671795		0.661230
NC_000913	671795	671800		0.623644
NC_000913	671800	671805		0.778851
NC_000913	671805	671810		0.125240
NC_000913	671810	671815		0.127784
NC_000913	671815	671820		0.128391
NC_000913	671820	671825		0.077127
NC_000913	671825	671830		0.062058
NC_000913	671830	671835		0.047912
NC_000913	671835	671840		0.036635
NC_000913	671840	671845		0.029097
NC_000913	671845	671850		0.065289
NC_000913	671850	671855		0.055407
NC_000913	671855	671860		0.062935
NC_000913	671860	671865		0.093126
NC_000913	671865	671870		0.212197
NC_000913	671870	671875		0.251169
NC_000913	671875	671880		0.519696
NC_000913	671880	671885		0.794190
NC_000913	671885	671890		1.512296
NC_000913	671890	671895		0.926762
NC_000913	671895	671900		0.747389
NC_000913	671900	671905		0.672009
NC_000913	671905	671910		0.748121
NC_000913	671910	671915		0.496265
NC_000913	671915	671920		0.404214
NC_000913	671920	671925		0.373330
NC_000913	671925	671930		0.296175
NC_000913	671930	671935		0.220183
NC_000913	671935	671940		0.193566
NC_000913	671940	671945		0.136162
NC_000913	671945	671950		0.122995
NC_000913	671950	671955		0.112505
NC_000913	671955	671960		0.090075
NC_000913	671960	671965		0.074462
NC_000913	671965	671970		0.064031
NC_000913	671970	671975		0.040942
NC_000913	671975	671980		0.041632
NC_000913	671980	671985		0.042797
NC_000913	671985	671990		0.059300
NC_000913	671990	671995		0.054540
NC_000913	671995	672000		0.134529
NC_000913	672000	672005		0.207539
NC_000913	672005	672010		0.199580
NC_000913	672010	672015		0.163780
NC_000913	672015	672020		0.131812
NC_000913	672020	672025		0.076067
NC_000913	672025	672030		0.080613
NC_000913	672030	672035		0.056939
NC_000913	672035	672040		0.067276
NC_000913	672040	672045		0.067236
NC_000913	672045	672050		0.081650
NC_000913	672050	672055		0.062906
NC_000913	672055	672060		0.072450
NC_000913	672060	672065		0.101149
NC_000913	672065	672070		0.090745
NC_000913	672070	672075		0.092418
NC_000913	672075	672080		0.099683
NC_000913	672080	672085		0.188095
NC_000913	672085	672090		0.184430
NC_000913	672090	672095		0.285504
NC_000913	672095	672100		0.260083
NC_000913	672100	672105		0.290087
NC_000913	672105	672110		0.200756
NC_000913	672110	672115		0.198897
NC_000913	672115	672120		0.106375
NC_000913	672120	672125		0.105687
NC_000913	672125	672130		0.097215
NC_000913	672130	672135		0.096719
NC_000913	672135	672140		0.102404
NC_000913	672140	672145		0.094433
NC_000913	672145	672150		0.281874
NC_000913	672150	672155		0.600360
NC_000913	672155	672160		0.637401
NC_000913	672160	672165		1.120258
NC_000913	672165	672170		0.712372
NC_000913	672170	672175		0.642257
NC_000913	672175	672180		0.353173
NC_000913	672180	672185		0.198889
NC_000913	672185	672190		0.197160
NC_000913	672190	672195		0.181353
NC_000913	672195	672200		0.170380
NC_000913	672200	672205		0.164735
NC_000913	672205	672210		0.151815
NC_000913	672210	672215		0.171119
NC_000913	672215	672220		0.236221
NC_000913	672220	672225		0.332957
NC_000913	672225	672230		0.459051
NC_000913	672230	672235		0.567451
NC_000913	672235	672240		0.645753
NC_000913	672240	672245		0.734191
NC_000913	672245	672250		0.581306
NC_000913	672250	672255		0.728312
NC_000913	672255	672260		0.767450
NC_000913	672260	672265		0.678696
NC_000913	672265	672270		0.647172
NC_000913	672270	672275		0.322912
NC_000913	672275	672280		0.290986
NC_000913	672280	672285		0.244005
NC_000913	672285	672290		0.202279
NC_000913	672290	672295		0.146920
NC_000913	672295	672300		0.130313
NC_000913	672300	672305		0.149537
NC_000913	672305	672310		0.147508
NC_000913	672310	672315		0.182038
NC_000913	672315	672320		0.233532
NC_000913	672320	672325		0.260246
NC_000913	672325	672330		0.291279
NC_000913	672330	672335		0.284392
NC_000913	672335	672340		0.208607
NC_000913	672340	672345		0.161744
NC_000913	672345	672350		0.177834
NC_000913	672350	672355		0.228067
NC_000913	672355	672360		0.199794
NC_000913	672360	672365		0.191653
NC_000913	672365	672370		0.189010
NC_000913	672370	672375		0.188912
NC_000913	672375	672380		0.180709
NC_000913	672380	672385		0.207978
NC_000913	672385	672390		0.188337
NC_000913	672390	672395		0.212255
NC_000913	672395	672400		0.162318
NC_000913	672400	672405		0.157266
NC_000913	672405	672410		0.139009
NC_000913	672410	672415		0.123959
NC_000913	672415	672420		0.123835
NC_000913	672420	672425		0.116498
NC_000913	672425	672430		0.115153
NC_000913	672430	672435		0.114836
NC_000913	672435	672440		0.121191
NC_000913	672440	672445		0.187060
NC_000913	672445	672450		0.149983
NC_000913	672450	672455		0.120058
NC_000913	672455	672460		0.100991
NC_000913	672460	672465		0.088195
NC_000913	672465	672470		0.092321
NC_000913	672470	672475		0.098488
NC_000913	672475	672480		0.112186
NC_000913	672480	672485		0.123998
NC_000913	672485	672490		0.107566
NC_000913	672490	672495		0.117167
NC_000913	672495	672500		0.129588
NC_000913	672500	672505		0.199665
NC_000913	672505	672510		0.100489
NC_000913	672510	672515		0.080432
NC_000913	672515	672520		0.073943
NC_000913	672520	672525		0.093750
NC_000913	672525	672530		0.084999
NC_000913	672530	672535		0.076352
NC_000913	672535	672540		0.107426
NC_000913	672540	672545		0.083656
NC_000913	672545	672550		0.107263
NC_000913	672550	672555		0.111986
NC_000913	672555	672560		0.113871
NC_000913	672560	672565		0.118247
NC_000913	672565	672570		0.116974
NC_000913	672570	672575		0.197142
NC_000913	672575	672580		0.225379
NC_000913	672580	672585		0.258994
NC_000913	672585	672590		0.479067
NC_000913	672590	672595		0.333561
NC_000913	672595	672600		0.264151
NC_000913	672600	672605		0.155190
NC_000913	672605	672610		0.135246
NC_000913	672610	672615		0.113874
NC_000913	672615	672620		0.094273
NC_000913	672620	672625		0.156355
NC_000913	672625	672630		0.179820
NC_000913	672630	672635		0.205118
NC_000913	672635	672640		0.435264
NC_000913	672640	672645		0.632153
NC_000913	672645	672650		0.509724
NC_000913	672650	672655		0.459962
NC_000913	672655	672660		0.384723
NC_000913	672660	672665		0.337269
NC_000913	672665	672670		0.292078
NC_000913	672670	672675		0.139051
NC_000913	672675	672680		0.110900
NC_000913	672680	672685		0.102418
NC_000913	672685	672690		0.081097
NC_000913	672690	672695		0.073281
NC_000913	672695	672700		0.087512
NC_000913	672700	672705		0.113149
NC_000913	672705	672710		0.124521
NC_000913	672710	672715		0.159613
NC_000913	672715	672720		0.138177
NC_000913	672720	672725		0.147089
NC_000913	672725	672730		0.189511
NC_000913	672730	672735		0.164989
NC_000913	672735	672740		0.197401
NC_000913	672740	672745		0.196669
NC_000913	672745	672750		0.190328
NC_000913	672750	672755		0.123666
NC_000913	672755	672760		0.085176
NC_000913	672760	672765		0.079865
NC_000913	672765	672770		0.090653
NC_000913	672770	672775		0.085516
NC_000913	672775	672780		0.039098
NC_000913	672780	672785		0.038262
NC_000913	672785	672790		0.035635
NC_000913	672790	672795		0.025633
NC_000913	672795	672800		0.024517
NC_000913	672800	672805		0.025588
NC_000913	672805	672810		0.043401
NC_000913	672810	672815		0.051509
NC_000913	672815	672820		0.056923
NC_000913	672820	672825		0.063343
NC_000913	672825	672830		0.147296
NC_000913	672830	672835		0.110165
NC_000913	672835	672840		0.102167
NC_000913	672840	672845		0.108144
NC_000913	672845	672850		0.019155
NC_000913	672850	672855		0.008770
NC_000913	672855	672860		0.002641
NC_000913	672860	672865		0.001604
NC_000913	672865	672870		0.002084
NC_000913	672870	672875		0.002253
NC_000913	672875	672880		0.002823
NC_000913	672880	672885		0.004327
NC_000913	672885	672890		0.013330
NC_000913	672890	672895		0.023948
NC_000913	672895	672900		0.028874
NC_000913	672900	672905		0.066540
NC_000913	672905	672910		0.078311
NC_000913	672910	672915		0.079789
NC_000913	672915	672920		0.083481
NC_000913	672920	672925		0.139825
NC_000913	672925	672930		0.245701
NC_000913	672930	672935		0.250615
NC_000913	672935	672940		0.246146
NC_000913	672940	672945		0.329653
NC_000913	672945	672950		0.143811
NC_000913	672950	672955		0.148379
NC_000913	672955	672960		0.201556
NC_000913	672960	672965		0.203236
NC_000913	672965	672970		0.231253
NC_000913	672970	672975		0.233490
NC_000913	672975	672980		0.330353
NC_000913	672980	672985		0.497743
NC_000913	672985	672990		0.466770
NC_000913	672990	672995		0.523161
NC_000913	672995	673000		0.447706
NC_000913	673000	673005		0.525864
NC_000913	673005	673010		0.504088
NC_000913	673010	673015		0.459819
NC_000913	673015	673020		0.363547
NC_000913	673020	673025		0.188982
NC_000913	673025	673030		0.160249
NC_000913	673030	673035		0.172669
NC_000913	673035	673040		0.108126
NC_000913	673040	673045		0.107874
NC_000913	673045	673050		0.115391
NC_000913	673050	673055		0.129253
NC_000913	673055	673060		0.212850
NC_000913	673060	673065		0.217695
NC_000913	673065	673070		0.223036
NC_000913	673070	673075		0.217867
NC_000913	673075	673080		0.171262
NC_000913	673080	673085		0.196575
NC_000913	673085	673090		0.212899
NC_000913	673090	673095		0.218075
NC_000913	673095	673100		0.284861
NC_000913	673100	673105		0.328174
NC_000913	673105	673110		0.337344
NC_000913	673110	673115		0.339934
NC_000913	673115	673120		0.304764
NC_000913	673120	673125		0.404856
NC_000913	673125	673130		0.386020
NC_000913	673130	673135		0.375842
NC_000913	673135	673140		0.447242
NC_000913	673140	673145		0.288079
NC_000913	673145	673150		0.350052
NC_000913	673150	673155		0.345607
NC_000913	673155	673160		0.406308
NC_000913	673160	673165		0.347018
NC_000913	673165	673170		0.518468
NC_000913	673170	673175		0.492453
NC_000913	673175	673180		0.459174
NC_000913	673180	673185		0.822884
NC_000913	673185	673190		1.013153
NC_000913	673190	673195		1.217861
NC_000913	673195	673200		0.906371
NC_000913	673200	673205		0.853832
NC_000913	673205	673210		0.481281
NC_000913	673210	673215		0.388924
NC_000913	673215	673220		0.385350
NC_000913	673220	673225		0.363922
NC_000913	673225	673230		0.332879
NC_000913	673230	673235		0.408693
NC_000913	673235	673240		0.476119
NC_000913	673240	673245		0.536303
NC_000913	673245	673250		0.603087
NC_000913	673250	673255		0.882465
NC_000913	673255	673260		0.959948
NC_000913	673260	673265		1.014870
NC_000913	673265	673270		0.820784
NC_000913	673270	673275		0.784780
NC_000913	673275	673280		0.658183
NC_000913	673280	673285		0.635265
NC_000913	673285	673290		0.673343
NC_000913	673290	673295		0.655793
NC_000913	673295	673300		0.574832
NC_000913	673300	673305		0.542170
NC_000913	673305	673310		0.590753
NC_000913	673310	673315		0.424877
NC_000913	673315	673320		0.435714
NC_000913	673320	673325		0.330842
NC_000913	673325	673330		0.368492
NC_000913	673330	673335		0.415199
NC_000913	673335	673340		0.389673
NC_000913	673340	673345		0.358750
NC_000913	673345	673350		0.307308
NC_000913	673350	673355		0.311992
NC_000913	673355	673360		0.349838
NC_000913	673360	673365		0.393106
NC_000913	673365	673370		0.428719
NC_000913	673370	673375		0.440409
NC_000913	673375	673380		0.504091
NC_000913	673380	673385		0.603995
NC_000913	673385	673390		0.661123
NC_000913	673390	673395		0.782017
NC_000913	673395	673400		0.721147
NC_000913	673400	673405		0.764250
NC_000913	673405	673410		0.814370
NC_000913	673410	673415		0.457039
NC_000913	673415	673420		0.313489
NC_000913	673420	673425		0.265637
NC_000913	673425	673430		0.286381
NC_000913	673430	673435		0.190739
NC_000913	673435	673440		0.149622
NC_000913	673440	673445		0.136364
NC_000913	673445	673450		0.123634
NC_000913	673450	673455		0.153468
NC_000913	673455	673460		0.138246
NC_000913	673460	673465		0.233937
NC_000913	673465	673470		0.245388
NC_000913	673470	673475		0.225493
NC_000913	673475	673480		0.364704
NC_000913	673480	673485		0.353946
NC_000913	673485	673490		0.304358
NC_000913	673490	673495		0.319442
NC_000913	673495	673500		0.233122
NC_000913	673500	673505		0.214715
NC_000913	673505	673510		0.203137
NC_000913	673510	673515		0.200312
NC_000913	673515	673520		0.164936
NC_000913	673520	673525		0.214102
NC_000913	673525	673530		0.212655
NC_000913	673530	673535		0.216164
NC_000913	673535	673540		0.203965
NC_000913	673540	673545		0.213604
NC_000913	673545	673550		0.153314
NC_000913	673550	673555		0.083087
NC_000913	673555	673560		0.079688
NC_000913	673560	673565		0.064797
NC_000913	673565	673570		0.053874
NC_000913	673570	673575		0.055337
NC_000913	673575	673580		0.059722
NC_000913	673580	673585		0.085425
NC_000913	673585	673590		0.069918
NC_000913	673590	673595		0.113695
NC_000913	673595	673600		0.096006
NC_000913	673600	673605		0.099799
NC_000913	673605	673610		0.117623
NC_000913	673610	673615		0.159680
NC_000913	673615	673620		0.129639
NC_000913	673620	673625		0.132024
NC_000913	673625	673630		0.173797
NC_000913	673630	673635		0.152387
NC_000913	673635	673640		0.168577
NC_000913	673640	673645		0.163136
NC_000913	673645	673650		0.157693
NC_000913	673650	673655		0.179131
NC_000913	673655	673660		0.219954
NC_000913	673660	673665		0.164253
NC_000913	673665	673670		0.174528
NC_000913	673670	673675		0.132846
NC_000913	673675	673680		0.107187
NC_000913	673680	673685		0.069776
NC_000913	673685	673690		0.066481
NC_000913	673690	673695		0.075257
NC_000913	673695	673700		0.094960
NC_000913	673700	673705		0.097540
NC_000913	673705	673710		0.106165
NC_000913	673710	673715		0.103702
NC_000913	673715	673720		0.093710
NC_000913	673720	673725		0.152069
NC_000913	673725	673730		0.101931
NC_000913	673730	673735		0.108331
NC_000913	673735	673740		0.143952
NC_000913	673740	673745		0.105500
NC_000913	673745	673750		0.083617
NC_000913	673750	673755		0.063541
NC_000913	673755	673760		0.053533
NC_000913	673760	673765		0.059047
NC_000913	673765	673770		0.067640
NC_000913	673770	673775		0.071559
NC_000913	673775	673780		0.090744
NC_000913	673780	673785		0.066957
NC_000913	673785	673790		0.085896
NC_000913	673790	673795		0.069590
NC_000913	673795	673800		0.057801
NC_000913	673800	673805		0.073794
NC_000913	673805	673810		0.117473
NC_000913	673810	673815		0.079528
NC_000913	673815	673820		0.044871
NC_000913	673820	673825		0.042434
NC_000913	673825	673830		0.033012
NC_000913	673830	673835		0.044167
NC_000913	673835	673840		0.048623
NC_000913	673840	673845		0.060959
NC_000913	673845	673850		0.113973
NC_000913	673850	673855		0.112009
NC_000913	673855	673860		0.200915
NC_000913	673860	673865		0.133043
NC_000913	673865	673870		0.080252
NC_000913	673870	673875		0.066875
NC_000913	673875	673880		0.066510
NC_000913	673880	673885		0.056151
NC_000913	673885	673890		0.059461
NC_000913	673890	673895		0.042510
NC_000913	673895	673900		0.038794
NC_000913	673900	673905		0.061535
NC_000913	673905	673910		0.068894
NC_000913	673910	673915		0.075487
NC_000913	673915	673920		0.091657
NC_000913	673920	673925		0.100228
NC_000913	673925	673930		0.132979
NC_000913	673930	673935		0.166770
NC_000913	673935	673940		0.118157
NC_000913	673940	673945		0.199824
NC_000913	673945	673950		0.211003
NC_000913	673950	673955		0.212207
NC_000913	673955	673960		0.176801
NC_000913	673960	673965		0.138468
NC_000913	673965	673970		0.141301
NC_000913	673970	673975		0.174923
NC_000913	673975	673980		0.204187
NC_000913	673980	673985		0.287268
NC_000913	673985	673990		0.325822
NC_000913	673990	673995		0.347587
NC_000913	673995	674000		0.345614
NC_000913	674000	674005		0.329984
NC_000913	674005	674010		0.337927
NC_000913	674010	674015		0.354279
NC_000913	674015	674020		0.301015
NC_000913	674020	674025		0.398152
NC_000913	674025	674030		0.434610
NC_000913	674030	674035		0.329693
NC_000913	674035	674040		0.271529
NC_000913	674040	674045		0.234898
NC_000913	674045	674050		0.277155
NC_000913	674050	674055		0.251912
NC_000913	674055	674060		0.265466
NC_000913	674060	674065		0.258913
NC_000913	674065	674070		0.316866
NC_000913	674070	674075		0.417791
NC_000913	674075	674080		0.505796
NC_000913	674080	674085		0.423204
NC_000913	674085	674090		0.443805
NC_000913	674090	674095		0.415294
NC_000913	674095	674100		0.370250
NC_000913	674100	674105		0.356171
NC_000913	674105	674110		0.323077
NC_000913	674110	674115		0.362810
NC_000913	674115	674120		0.447823
NC_000913	674120	674125		0.433103
NC_000913	674125	674130		0.401080
NC_000913	674130	674135		0.320873
NC_000913	674135	674140		0.368520
NC_000913	674140	674145		0.403219
NC_000913	674145	674150		0.398440
NC_000913	674150	674155		0.409322
NC_000913	674155	674160		0.411149
NC_000913	674160	674165		0.355124
NC_000913	674165	674170		0.197044
NC_000913	674170	674175		0.152516
NC_000913	674175	674180		0.112789
NC_000913	674180	674185		0.104226
NC_000913	674185	674190		0.106130
NC_000913	674190	674195		0.112784
NC_000913	674195	674200		0.148957
NC_000913	674200	674205		0.210171
NC_000913	674205	674210		0.254616
NC_000913	674210	674215		0.215176
NC_000913	674215	674220		0.217462
NC_000913	674220	674225		0.244202
NC_000913	674225	674230		0.182648
NC_000913	674230	674235		0.136851
NC_000913	674235	674240		0.075829
NC_000913	674240	674245		0.038872
NC_000913	674245	674250		0.020484
NC_000913	674250	674255		0.018189
NC_000913	674255	674260		0.017895
NC_000913	674260	674265		0.018895
NC_000913	674265	674270		0.021598
NC_000913	674270	674275		0.110774
NC_000913	674275	674280		0.202649
NC_000913	674280	674285		0.239302
NC_000913	674285	674290		0.237592
NC_000913	674290	674295		0.229228
NC_000913	674295	674300		0.253621
NC_000913	674300	674305		0.166875
NC_000913	674305	674310		0.168011
NC_000913	674310	674315		0.141983
NC_000913	674315	674320		0.177710
NC_000913	674320	674325		0.188911
NC_000913	674325	674330		0.310124
NC_000913	674330	674335		0.272606
NC_000913	674335	674340		2.193738
NC_000913	674340	674345		1.240369
NC_000913	674345	674350		1.217959
NC_000913	674350	674355		1.207921
NC_000913	674355	674360		0.702710
NC_000913	674360	674365		0.854936
NC_000913	674365	674370		0.651055
NC_000913	674370	674375		0.726127
NC_000913	674375	674380		0.733520
NC_000913	674380	674385		0.371585
NC_000913	674385	674390		0.349785
NC_000913	674390	674395		0.320171
NC_000913	674395	674400		0.238279
NC_000913	674400	674405		0.250480
NC_000913	674405	674410		0.196512
NC_000913	674410	674415		0.206182
NC_000913	674415	674420		0.214118
NC_000913	674420	674425		0.218130
NC_000913	674425	674430		0.179258
NC_000913	674430	674435		0.186441
NC_000913	674435	674440		0.223222
NC_000913	674440	674445		0.234590
NC_000913	674445	674450		0.246020
NC_000913	674450	674455		0.203536
NC_000913	674455	674460		0.228008
NC_000913	674460	674465		0.314486
NC_000913	674465	674470		0.622625
NC_000913	674470	674475		0.889322
NC_000913	674475	674480		0.688392
NC_000913	674480	674485		0.619450
NC_000913	674485	674490		0.676406
NC_000913	674490	674495		0.667461
NC_000913	674495	674500		0.622651
NC_000913	674500	674505		0.645102
NC_000913	674505	674510		0.643861
NC_000913	674510	674515		0.586642
NC_000913	674515	674520		0.564346
NC_000913	674520	674525		0.586480
NC_000913	674525	674530		0.594791
NC_000913	674530	674535		0.598925
NC_000913	674535	674540		0.646184
NC_000913	674540	674545		0.644498
NC_000913	674545	674550		0.624474
NC_000913	674550	674555		0.610101
NC_000913	674555	674560		0.717357
NC_000913	674560	674565		0.724427
NC_000913	674565	674570		0.696674
NC_000913	674570	674575		0.734391
NC_000913	674575	674580		0.782860
NC_000913	674580	674585		0.861487
NC_000913	674585	674590		0.992952
NC_000913	674590	674595		0.937460
NC_000913	674595	674600		0.864828
NC_000913	674600	674605		0.909468
NC_000913	674605	674610		0.776775
NC_000913	674610	674615		0.731768
NC_000913	674615	674620		0.678643
NC_000913	674620	674625		0.690500
NC_000913	674625	674630		0.698894
NC_000913	674630	674635		0.819011
NC_000913	674635	674640		0.869168
NC_000913	674640	674645		1.031225
NC_000913	674645	674650		0.918153
NC_000913	674650	674655		0.900343
NC_000913	674655	674660		0.847478
NC_000913	674660	674665		0.633170
NC_000913	674665	674670		0.489841
NC_000913	674670	674675		0.428371
NC_000913	674675	674680		0.359025
NC_000913	674680	674685		0.341881
NC_000913	674685	674690		0.257396
NC_000913	674690	674695		0.226898
NC_000913	674695	674700		0.170760
NC_000913	674700	674705		0.162392
NC_000913	674705	674710		0.170742
NC_000913	674710	674715		0.156586
NC_000913	674715	674720		0.116037
NC_000913	674720	674725		0.100608
NC_000913	674725	674730		0.080190
NC_000913	674730	674735		0.076386
NC_000913	674735	674740		0.075755
NC_000913	674740	674745		0.060699
NC_000913	674745	674750		0.050503
NC_000913	674750	674755		0.043650
NC_000913	674755	674760		0.035345
NC_000913	674760	674765		0.039875
NC_000913	674765	674770		0.036711
NC_000913	674770	674775		0.036011
NC_000913	674775	674780		0.030750
NC_000913	674780	674785		0.035817
NC_000913	674785	674790		0.037773
NC_000913	674790	674795		0.042979
NC_000913	674795	674800		0.044889
NC_000913	674800	674805		0.049744
NC_000913	674805	674810		0.089340
NC_000913	674810	674815		0.094602
NC_000913	674815	674820		0.093429
NC_000913	674820	674825		0.106626
NC_000913	674825	674830		0.108969
NC_000913	674830	674835		0.096854
NC_000913	674835	674840		0.093288
NC_000913	674840	674845		0.088384
NC_000913	674845	674850		0.079942
NC_000913	674850	674855		0.074626
NC_000913	674855	674860		0.079467
NC_000913	674860	674865		0.072273
NC_000913	674865	674870		0.086690
NC_000913	674870	674875		0.075605
NC_000913	674875	674880		0.120682
NC_000913	674880	674885		0.138111
NC_000913	674885	674890		0.189545
NC_000913	674890	674895		0.143323
NC_000913	674895	674900		0.148926
NC_000913	674900	674905		0.121890
NC_000913	674905	674910		0.114917
NC_000913	674910	674915		0.112005
NC_000913	674915	674920		0.118887
NC_000913	674920	674925		0.111336
NC_000913	674925	674930		0.100849
NC_000913	674930	674935		0.089729
NC_000913	674935	674940		0.088973
NC_000913	674940	674945		0.109553
NC_000913	674945	674950		0.104717
NC_000913	674950	674955		0.092620
NC_000913	674955	674960		0.126908
NC_000913	674960	674965		0.144542
NC_000913	674965	674970		0.140281
NC_000913	674970	674975		0.157607
NC_000913	674975	674980		0.167181
NC_000913	674980	674985		0.233120
NC_000913	674985	674990		0.225371
NC_000913	674990	674995		0.197822
NC_000913	674995	675000		0.211476
NC_000913	675000	675005		0.199701
NC_000913	675005	675010		0.210370
NC_000913	675010	675015		0.242921
NC_000913	675015	675020		0.215988
NC_000913	675020	675025		0.254392
NC_000913	675025	675030		0.267875
NC_000913	675030	675035		0.268008
NC_000913	675035	675040		0.323720
NC_000913	675040	675045		0.332721
NC_000913	675045	675050		0.400081
NC_000913	675050	675055		0.383249
NC_000913	675055	675060		0.358970
NC_000913	675060	675065		0.326160
NC_000913	675065	675070		0.338823
NC_000913	675070	675075		0.349686
NC_000913	675075	675080		0.418208
NC_000913	675080	675085		0.446101
NC_000913	675085	675090		0.489947
NC_000913	675090	675095		0.874576
NC_000913	675095	675100		0.560484
NC_000913	675100	675105		0.493810
NC_000913	675105	675110		0.465458
NC_000913	675110	675115		0.381620
NC_000913	675115	675120		0.398509
NC_000913	675120	675125		0.393775
NC_000913	675125	675130		0.500707
NC_000913	675130	675135		0.516732
NC_000913	675135	675140		0.374778
NC_000913	675140	675145		0.373257
NC_000913	675145	675150		0.172060
NC_000913	675150	675155		0.129959
NC_000913	675155	675160		0.084228
NC_000913	675160	675165		0.070287
NC_000913	675165	675170		0.054150
NC_000913	675170	675175		0.061694
NC_000913	675175	675180		0.070903
NC_000913	675180	675185		0.073494
NC_000913	675185	675190		0.103011
NC_000913	675190	675195		0.099345
NC_000913	675195	675200		0.111550
NC_000913	675200	675205		0.136625
NC_000913	675205	675210		0.104240
NC_000913	675210	675215		0.100369
NC_000913	675215	675220		0.129390
NC_000913	675220	675225		0.117635
NC_000913	675225	675230		0.122160
NC_000913	675230	675235		0.169809
NC_000913	675235	675240		0.163779
NC_000913	675240	675245		0.193821
NC_000913	675245	675250		0.197024
NC_000913	675250	675255		0.317515
NC_000913	675255	675260		0.288002
NC_000913	675260	675265		0.259727
NC_000913	675265	675270		0.033209
NC_000913	675270	675275		0.025703
NC_000913	675275	675280		0.039649
NC_000913	675280	675285		0.032320
NC_000913	675285	675290		0.029890
NC_000913	675290	675295		0.018927
NC_000913	675295	675300		0.018403
NC_000913	675300	675305		0.021588
NC_000913	675305	675310		0.006666
NC_000913	675310	675315		0.005025
NC_000913	675315	675320		0.003517
NC_000913	675320	675325		0.002812
NC_000913	675325	675330		0.002939
NC_000913	675330	675335		0.002696
NC_000913	675335	675340		0.002668
NC_000913	675340	675345		0.007088
NC_000913	675345	675350		0.045760
NC_000913	675350	675355		0.088816
NC_000913	675355	675360		0.076368
NC_000913	675360	675365		0.071120
NC_000913	675365	675370		0.087897
NC_000913	675370	675375		0.084881
NC_000913	675375	675380		0.078120
NC_000913	675380	675385		0.071941
NC_000913	675385	675390		0.084213
NC_000913	675390	675395		0.081239
NC_000913	675395	675400		0.100330
NC_000913	675400	675405		0.132233
NC_000913	675405	675410		0.197628
NC_000913	675410	675415		0.566302
NC_000913	675415	675420		0.692007
NC_000913	675420	675425		0.674821
NC_000913	675425	675430		0.868867
NC_000913	675430	675435		1.089729
NC_000913	675435	675440		0.979833
NC_000913	675440	675445		0.986524
NC_000913	675445	675450		1.000628
NC_000913	675450	675455		0.908905
NC_000913	675455	675460		1.027397
NC_000913	675460	675465		1.168640
NC_000913	675465	675470		1.452111
NC_000913	675470	675475		1.613653
NC_000913	675475	675480		2.006824
NC_000913	675480	675485		2.103485
NC_000913	675485	675490		2.220345
NC_000913	675490	675495		2.510746
NC_000913	675495	675500		2.735116
NC_000913	675500	675505		4.205819
NC_000913	675505	675510		4.249414
NC_000913	675510	675515		4.700203
NC_000913	675515	675520		4.848413
NC_000913	675520	675525		7.283195
NC_000913	675525	675530		4.565761
NC_000913	675530	675535		4.045949
NC_000913	675535	675540		2.551911
NC_000913	675540	675545		1.766462
NC_000913	675545	675550		1.411775
NC_000913	675550	675555		1.244366
NC_000913	675555	675560		1.159568
NC_000913	675560	675565		1.115793
NC_000913	675565	675570		1.236783
NC_000913	675570	675575		1.087017
NC_000913	675575	675580		0.922391
NC_000913	675580	675585		0.772908
NC_000913	675585	675590		0.704698
NC_000913	675590	675595		0.536272
NC_000913	675595	675600		0.531887
NC_000913	675600	675605		0.543304
NC_000913	675605	675610		0.429760
NC_000913	675610	675615		0.407357
NC_000913	675615	675620		0.417572
NC_000913	675620	675625		0.375815
NC_000913	675625	675630		0.332591
NC_000913	675630	675635		0.326875
NC_000913	675635	675640		0.336790
NC_000913	675640	675645		0.421280
NC_000913	675645	675650		0.243148
NC_000913	675650	675655		0.246647
NC_000913	675655	675660		0.279154
NC_000913	675660	675665		0.261413
NC_000913	675665	675670		0.332657
NC_000913	675670	675675		0.364020
NC_000913	675675	675680		0.445828
NC_000913	675680	675685		0.459721
NC_000913	675685	675690		0.664093
NC_000913	675690	675695		0.957558
NC_000913	675695	675700		0.496155
NC_000913	675700	675705		0.359185
NC_000913	675705	675710		0.366217
NC_000913	675710	675715		0.190626
NC_000913	675715	675720		0.164126
NC_000913	675720	675725		0.146398
NC_000913	675725	675730		0.168121
NC_000913	675730	675735		0.196170
NC_000913	675735	675740		0.216706
NC_000913	675740	675745		0.280327
NC_000913	675745	675750		0.266963
NC_000913	675750	675755		0.448051
NC_000913	675755	675760		0.460750
NC_000913	675760	675765		0.568385
NC_000913	675765	675770		0.606192
NC_000913	675770	675775		0.912228
NC_000913	675775	675780		0.903109
NC_000913	675780	675785		0.903891
NC_000913	675785	675790		1.047328
NC_000913	675790	675795		1.279081
NC_000913	675795	675800		1.728956
NC_000913	675800	675805		1.091782
NC_000913	675805	675810		0.372960
NC_000913	675810	675815		0.173186
NC_000913	675815	675820		0.082687
NC_000913	675820	675825		0.062728
NC_000913	675825	675830		0.053921
NC_000913	675830	675835		0.050147
NC_000913	675835	675840		0.046524
NC_000913	675840	675845		0.048608
NC_000913	675845	675850		0.059833
NC_000913	675850	675855		0.077564
NC_000913	675855	675860		0.194335
NC_000913	675860	675865		0.259108
NC_000913	675865	675870		0.433508
NC_000913	675870	675875		0.424527
NC_000913	675875	675880		0.333787
NC_000913	675880	675885		0.175416
NC_000913	675885	675890		0.203161
NC_000913	675890	675895		0.174587
NC_000913	675895	675900		0.169967
NC_000913	675900	675905		0.187059
NC_000913	675905	675910		0.383140
NC_000913	675910	675915		0.329858
NC_000913	675915	675920		0.333465
NC_000913	675920	675925		0.369207
NC_000913	675925	675930		0.320703
NC_000913	675930	675935		0.354191
NC_000913	675935	675940		0.401146
NC_000913	675940	675945		0.403150
NC_000913	675945	675950		0.521772
NC_000913	675950	675955		0.533989
NC_000913	675955	675960		0.493411
NC_000913	675960	675965		0.673854
NC_000913	675965	675970		0.722641
NC_000913	675970	675975		0.683554
NC_000913	675975	675980		0.595812
NC_000913	675980	675985		0.667541
NC_000913	675985	675990		0.604252
NC_000913	675990	675995		0.620437
NC_000913	675995	676000		0.692432
NC_000913	676000	676005		0.685387
NC_000913	676005	676010		0.736412
NC_000913	676010	676015		0.778738
NC_000913	676015	676020		1.027877
NC_000913	676020	676025		0.973213
NC_000913	676025	676030		0.656354
NC_000913	676030	676035		0.710122
NC_000913	676035	676040		0.959027
NC_000913	676040	676045		0.961851
NC_000913	676045	676050		1.027474
NC_000913	676050	676055		1.147314
NC_000913	676055	676060		1.420425
NC_000913	676060	676065		1.402846
NC_000913	676065	676070		1.456258
NC_000913	676070	676075		1.523351
NC_000913	676075	676080		1.407328
NC_000913	676080	676085		1.284497
NC_000913	676085	676090		1.292331
NC_000913	676090	676095		1.167915
NC_000913	676095	676100		1.255792
NC_000913	676100	676105		1.207986
NC_000913	676105	676110		1.013795
NC_000913	676110	676115		1.030988
NC_000913	676115	676120		1.050946
NC_000913	676120	676125		1.088360
NC_000913	676125	676130		1.327835
NC_000913	676130	676135		1.312135
NC_000913	676135	676140		1.431192
NC_000913	676140	676145		1.393881
NC_000913	676145	676150		1.445090
NC_000913	676150	676155		1.263098
NC_000913	676155	676160		0.948924
NC_000913	676160	676165		0.888266
NC_000913	676165	676170		0.811564
NC_000913	676170	676175		0.927925
NC_000913	676175	676180		1.137569
NC_000913	676180	676185		0.806547
NC_000913	676185	676190		0.668347
NC_000913	676190	676195		0.653847
NC_000913	676195	676200		0.680252
NC_000913	676200	676205		0.496853
NC_000913	676205	676210		0.514232
NC_000913	676210	676215		0.503949
NC_000913	676215	676220		0.528853
NC_000913	676220	676225		0.542485
NC_000913	676225	676230		0.517088
NC_000913	676230	676235		0.532828
NC_000913	676235	676240		0.539334
NC_000913	676240	676245		0.522023
NC_000913	676245	676250		0.525958
NC_000913	676250	676255		0.519003
NC_000913	676255	676260		0.493051
NC_000913	676260	676265		0.401872
NC_000913	676265	676270		0.366469
NC_000913	676270	676275		0.367127
NC_000913	676275	676280		0.362786
NC_000913	676280	676285		0.350610
NC_000913	676285	676290		0.366824
NC_000913	676290	676295		0.315842
NC_000913	676295	676300		0.304778
NC_000913	676300	676305		0.332029
NC_000913	676305	676310		0.393340
NC_000913	676310	676315		0.314613
NC_000913	676315	676320		0.141925
NC_000913	676320	676325		0.147307
NC_000913	676325	676330		0.135994
NC_000913	676330	676335		0.086823
NC_000913	676335	676340		0.065178
NC_000913	676340	676345		0.057568
NC_000913	676345	676350		0.055083
NC_000913	676350	676355		0.053572
NC_000913	676355	676360		0.030587
NC_000913	676360	676365		0.032782
NC_000913	676365	676370		0.024384
NC_000913	676370	676375		0.019254
NC_000913	676375	676380		0.017128
NC_000913	676380	676385		0.016873
NC_000913	676385	676390		0.021402
NC_000913	676390	676395		0.027144
NC_000913	676395	676400		0.036571
NC_000913	676400	676405		0.047289
NC_000913	676405	676410		0.053686
NC_000913	676410	676415		0.060402
NC_000913	676415	676420		0.072963
NC_000913	676420	676425		0.106049
NC_000913	676425	676430		0.128533
NC_000913	676430	676435		0.142866
NC_000913	676435	676440		0.210136
NC_000913	676440	676445		0.244704
NC_000913	676445	676450		0.389868
NC_000913	676450	676455		0.416697
NC_000913	676455	676460		0.455168
NC_000913	676460	676465		0.520762
NC_000913	676465	676470		0.461857
NC_000913	676470	676475		0.407913
NC_000913	676475	676480		0.388044
NC_000913	676480	676485		0.393439
NC_000913	676485	676490		0.393038
NC_000913	676490	676495		0.396662
NC_000913	676495	676500		0.386597
NC_000913	676500	676505		0.681273
NC_000913	676505	676510		0.837783
NC_000913	676510	676515		0.987535
NC_000913	676515	676520		1.526492
NC_000913	676520	676525		1.513233
NC_000913	676525	676530		1.601938
NC_000913	676530	676535		1.613241
NC_000913	676535	676540		1.675274
NC_000913	676540	676545		1.784837
NC_000913	676545	676550		1.937143
NC_000913	676550	676555		2.018185
NC_000913	676555	676560		2.107284
NC_000913	676560	676565		2.673438
NC_000913	676565	676570		2.812375
NC_000913	676570	676575		2.753241
NC_000913	676575	676580		3.400970
NC_000913	676580	676585		3.684365
NC_000913	676585	676590		3.753440
NC_000913	676590	676595		3.376715
NC_000913	676595	676600		4.427615
NC_000913	676600	676605		4.473067
NC_000913	676605	676610		4.510592
NC_000913	676610	676615		4.332140
NC_000913	676615	676620		4.323852
NC_000913	676620	676625		4.169419
NC_000913	676625	676630		4.050625
NC_000913	676630	676635		4.186259
NC_000913	676635	676640		4.166549
NC_000913	676640	676645		4.556173
NC_000913	676645	676650		4.666659
NC_000913	676650	676655		5.234397
NC_000913	676655	676660		5.125622
NC_000913	676660	676665		5.126310
NC_000913	676665	676670		5.441211
NC_000913	676670	676675		6.063128
NC_000913	676675	676680		5.832607
NC_000913	676680	676685		5.800270
NC_000913	676685	676690		6.130719
NC_000913	676690	676695		6.133793
NC_000913	676695	676700		6.542896
NC_000913	676700	676705		6.334992
NC_000913	676705	676710		5.333805
NC_000913	676710	676715		5.365113
NC_000913	676715	676720		4.276975
NC_000913	676720	676725		3.629071
NC_000913	676725	676730		3.403664
NC_000913	676730	676735		3.416964
NC_000913	676735	676740		3.684690
NC_000913	676740	676745		3.477394
NC_000913	676745	676750		3.522184
NC_000913	676750	676755		3.448558
NC_000913	676755	676760		3.925823
NC_000913	676760	676765		4.374899
NC_000913	676765	676770		3.915380
NC_000913	676770	676775		3.881558
NC_000913	676775	676780		3.351231
NC_000913	676780	676785		3.343552
NC_000913	676785	676790		3.313931
NC_000913	676790	676795		3.011419
NC_000913	676795	676800		3.234110
NC_000913	676800	676805		3.055999
NC_000913	676805	676810		3.061330
NC_000913	676810	676815		2.919481
NC_000913	676815	676820		2.748890
NC_000913	676820	676825		2.005217
NC_000913	676825	676830		1.971400
NC_000913	676830	676835		1.827069
NC_000913	676835	676840		1.753909
NC_000913	676840	676845		0.907164
NC_000913	676845	676850		0.702423
NC_000913	676850	676855		0.498636
NC_000913	676855	676860		0.057284
NC_000913	676860	676865		0.038065
NC_000913	676865	676870		0.034868
NC_000913	676870	676875		0.041164
NC_000913	676875	676880		0.041638
NC_000913	676880	676885		0.054959
NC_000913	676885	676890		0.079787
NC_000913	676890	676895		0.066309
NC_000913	676895	676900		0.017065
NC_000913	676900	676905		0.006383
NC_000913	676905	676910		0.006422
NC_000913	676910	676915		0.006305
NC_000913	676915	676920		0.007107
NC_000913	676920	676925		0.008290
NC_000913	676925	676930		0.008023
NC_000913	676930	676935		0.030210
NC_000913	676935	676940		0.033609
NC_000913	676940	676945		0.044823
NC_000913	676945	676950		0.342564
NC_000913	676950	676955		0.412602
NC_000913	676955	676960		0.540628
NC_000913	676960	676965		0.748254
NC_000913	676965	676970		0.657580
NC_000913	676970	676975		0.835593
NC_000913	676975	676980		0.756900
NC_000913	676980	676985		0.982084
NC_000913	676985	676990		0.863348
NC_000913	676990	676995		0.842236
NC_000913	676995	677000		0.874686
NC_000913	677000	677005		0.823856
NC_000913	677005	677010		0.632193
NC_000913	677010	677015		0.603450
NC_000913	677015	677020		0.556670
NC_000913	677020	677025		0.408164
NC_000913	677025	677030		0.388388
NC_000913	677030	677035		0.408098
NC_000913	677035	677040		0.383285
NC_000913	677040	677045		0.436743
NC_000913	677045	677050		0.459292
NC_000913	677050	677055		0.522417
NC_000913	677055	677060		0.537406
NC_000913	677060	677065		0.645877
NC_000913	677065	677070		0.565710
NC_000913	677070	677075		0.374825
NC_000913	677075	677080		0.423418
NC_000913	677080	677085		0.388992
NC_000913	677085	677090		0.359525
NC_000913	677090	677095		0.341025
NC_000913	677095	677100		0.348686
NC_000913	677100	677105		0.413351
NC_000913	677105	677110		1.216977
NC_000913	677110	677115		1.259351
NC_000913	677115	677120		1.516615
NC_000913	677120	677125		1.885028
NC_000913	677125	677130		1.904346
NC_000913	677130	677135		1.723547
NC_000913	677135	677140		1.136882
NC_000913	677140	677145		1.122570
NC_000913	677145	677150		1.071058
NC_000913	677150	677155		1.132101
NC_000913	677155	677160		1.137853
NC_000913	677160	677165		1.123267
NC_000913	677165	677170		1.158667
NC_000913	677170	677175		1.118173
NC_000913	677175	677180		1.389198
NC_000913	677180	677185		1.347860
NC_000913	677185	677190		1.454672
NC_000913	677190	677195		1.862122
NC_000913	677195	677200		2.045117
NC_000913	677200	677205		2.161760
NC_000913	677205	677210		2.218223
NC_000913	677210	677215		2.370322
NC_000913	677215	677220		2.652421
NC_000913	677220	677225		3.142754
NC_000913	677225	677230		3.131996
NC_000913	677230	677235		3.089369
NC_000913	677235	677240		3.191961
NC_000913	677240	677245		3.332440
NC_000913	677245	677250		3.651501
NC_000913	677250	677255		2.464215
NC_000913	677255	677260		2.790342
NC_000913	677260	677265		2.096239
NC_000913	677265	677270		1.970944
NC_000913	677270	677275		1.686554
NC_000913	677275	677280		1.675591
NC_000913	677280	677285		1.625179
NC_000913	677285	677290		1.635373
NC_000913	677290	677295		2.104655
NC_000913	677295	677300		2.060203
NC_000913	677300	677305		2.404770
NC_000913	677305	677310		4.098904
NC_000913	677310	677315		4.907427
NC_000913	677315	677320		3.472464
NC_000913	677320	677325		3.687061
NC_000913	677325	677330		2.794490
NC_000913	677330	677335		2.460408
NC_000913	677335	677340		1.684453
NC_000913	677340	677345		1.399901
NC_000913	677345	677350		0.799391
NC_000913	677350	677355		0.680570
NC_000913	677355	677360		0.724007
NC_000913	677360	677365		0.792892
NC_000913	677365	677370		0.785385
NC_000913	677370	677375		0.745225
NC_000913	677375	677380		0.973551
NC_000913	677380	677385		1.185890
NC_000913	677385	677390		1.344521
NC_000913	677390	677395		1.698699
NC_000913	677395	677400		1.604076
NC_000913	677400	677405		1.588755
NC_000913	677405	677410		1.990892
NC_000913	677410	677415		2.281593
NC_000913	677415	677420		2.392916
NC_000913	677420	677425		2.679434
NC_000913	677425	677430		2.626601
NC_000913	677430	677435		2.736215
NC_000913	677435	677440		2.516850
NC_000913	677440	677445		2.814994
NC_000913	677445	677450		1.825548
NC_000913	677450	677455		1.611024
NC_000913	677455	677460		1.319974
NC_000913	677460	677465		1.062389
NC_000913	677465	677470		0.729046
NC_000913	677470	677475		0.333098
NC_000913	677475	677480		0.216807
NC_000913	677480	677485		0.206506
NC_000913	677485	677490		0.219600
NC_000913	677490	677495		0.178262
NC_000913	677495	677500		0.184477
NC_000913	677500	677505		0.181965
NC_000913	677505	677510		0.334777
NC_000913	677510	677515		0.363104
NC_000913	677515	677520		0.409389
NC_000913	677520	677525		0.369404
NC_000913	677525	677530		0.311764
NC_000913	677530	677535		0.316827
NC_000913	677535	677540		0.173078
NC_000913	677540	677545		0.106767
NC_000913	677545	677550		0.086608
NC_000913	677550	677555		0.103649
NC_000913	677555	677560		0.074457
NC_000913	677560	677565		0.066716
NC_000913	677565	677570		0.063262
NC_000913	677570	677575		0.072121
NC_000913	677575	677580		0.093455
NC_000913	677580	677585		0.095983
NC_000913	677585	677590		0.101711
NC_000913	677590	677595		0.126375
NC_000913	677595	677600		0.160247
NC_000913	677600	677605		0.194004
NC_000913	677605	677610		0.279481
NC_000913	677610	677615		0.399963
NC_000913	677615	677620		0.187132
NC_000913	677620	677625		0.187464
NC_000913	677625	677630		0.148768
NC_000913	677630	677635		0.294471
NC_000913	677635	677640		0.289361
NC_000913	677640	677645		0.233195
NC_000913	677645	677650		0.212637
NC_000913	677650	677655		0.185079
NC_000913	677655	677660		0.224764
NC_000913	677660	677665		0.216345
NC_000913	677665	677670		0.247917
NC_000913	677670	677675		0.041157
NC_000913	677675	677680		0.038675
NC_000913	677680	677685		0.030183
NC_000913	677685	677690		0.029222
NC_000913	677690	677695		0.027847
NC_000913	677695	677700		0.027153
NC_000913	677700	677705		0.037177
NC_000913	677705	677710		0.136843
NC_000913	677710	677715		1.176777
NC_000913	677715	677720		1.374781
NC_000913	677720	677725		1.385485
NC_000913	677725	677730		1.082272
NC_000913	677730	677735		0.740929
NC_000913	677735	677740		0.809880
NC_000913	677740	677745		0.382068
NC_000913	677745	677750		0.264893
NC_000913	677750	677755		0.171245
NC_000913	677755	677760		0.151991
NC_000913	677760	677765		0.149134
NC_000913	677765	677770		0.131571
NC_000913	677770	677775		0.100745
NC_000913	677775	677780		0.288029
NC_000913	677780	677785		0.295936
NC_000913	677785	677790		0.326959
NC_000913	677790	677795		0.307207
NC_000913	677795	677800		0.312684
NC_000913	677800	677805		0.363079
NC_000913	677805	677810		0.430088
NC_000913	677810	677815		0.924637
NC_000913	677815	677820		0.526896
NC_000913	677820	677825		0.526504
NC_000913	677825	677830		0.486488
NC_000913	677830	677835		0.536288
NC_000913	677835	677840		0.549798
NC_000913	677840	677845		0.370584
NC_000913	677845	677850		0.359862
NC_000913	677850	677855		0.398660
NC_000913	677855	677860		0.606622
NC_000913	677860	677865		0.595221
NC_000913	677865	677870		0.720513
NC_000913	677870	677875		0.760497
NC_000913	677875	677880		0.797009
NC_000913	677880	677885		0.774364
NC_000913	677885	677890		1.312356
NC_000913	677890	677895		0.611623
NC_000913	677895	677900		0.557901
NC_000913	677900	677905		0.557306
NC_000913	677905	677910		0.581539
NC_000913	677910	677915		0.566521
NC_000913	677915	677920		0.436050
NC_000913	677920	677925		0.214959
NC_000913	677925	677930		0.166102
NC_000913	677930	677935		0.206759
NC_000913	677935	677940		0.192130
NC_000913	677940	677945		0.177679
NC_000913	677945	677950		0.207129
NC_000913	677950	677955		0.251634
NC_000913	677955	677960		0.265210
NC_000913	677960	677965		0.372299
NC_000913	677965	677970		0.358586
NC_000913	677970	677975		0.373667
NC_000913	677975	677980		0.637727
NC_000913	677980	677985		0.566525
NC_000913	677985	677990		0.598475
NC_000913	677990	677995		0.643203
NC_000913	677995	678000		0.553182
NC_000913	678000	678005		0.617063
NC_000913	678005	678010		0.573626
NC_000913	678010	678015		0.602848
NC_000913	678015	678020		0.704138
NC_000913	678020	678025		0.776135
NC_000913	678025	678030		0.757016
NC_000913	678030	678035		0.667662
NC_000913	678035	678040		0.729776
NC_000913	678040	678045		0.939664
NC_000913	678045	678050		1.227937
NC_000913	678050	678055		0.692379
NC_000913	678055	678060		0.731661
NC_000913	678060	678065		0.295424
NC_000913	678065	678070		0.254473
NC_000913	678070	678075		0.217617
NC_000913	678075	678080		0.163064
NC_000913	678080	678085		0.128541
NC_000913	678085	678090		0.156860
NC_000913	678090	678095		0.096950
NC_000913	678095	678100		0.090159
NC_000913	678100	678105		0.101450
NC_000913	678105	678110		0.106355
NC_000913	678110	678115		0.182567
NC_000913	678115	678120		0.207913
NC_000913	678120	678125		0.255781
NC_000913	678125	678130		0.231054
NC_000913	678130	678135		0.159654
NC_000913	678135	678140		0.176957
NC_000913	678140	678145		0.191060
NC_000913	678145	678150		0.195935
NC_000913	678150	678155		0.180327
NC_000913	678155	678160		0.176411
NC_000913	678160	678165		0.446402
NC_000913	678165	678170		0.802023
NC_000913	678170	678175		0.991195
NC_000913	678175	678180		1.079242
NC_000913	678180	678185		1.005685
NC_000913	678185	678190		1.364163
NC_000913	678190	678195		0.764004
NC_000913	678195	678200		0.759173
NC_000913	678200	678205		0.867218
NC_000913	678205	678210		0.670468
NC_000913	678210	678215		0.568635
NC_000913	678215	678220		0.561107
NC_000913	678220	678225		0.513274
NC_000913	678225	678230		0.574311
NC_000913	678230	678235		0.570039
NC_000913	678235	678240		0.527701
NC_000913	678240	678245		0.349216
NC_000913	678245	678250		0.272203
NC_000913	678250	678255		0.214673
NC_000913	678255	678260		0.232535
NC_000913	678260	678265		0.261701
NC_000913	678265	678270		0.285250
NC_000913	678270	678275		0.301321
NC_000913	678275	678280		0.314345
NC_000913	678280	678285		0.731879
NC_000913	678285	678290		0.425353
NC_000913	678290	678295		0.373547
NC_000913	678295	678300		0.357577
NC_000913	678300	678305		0.296315
NC_000913	678305	678310		0.329621
NC_000913	678310	678315		0.365023
NC_000913	678315	678320		0.561622
NC_000913	678320	678325		0.608480
NC_000913	678325	678330		0.696976
NC_000913	678330	678335		0.808941
NC_000913	678335	678340		0.941878
NC_000913	678340	678345		0.950084
NC_000913	678345	678350		0.430173
NC_000913	678350	678355		0.316076
NC_000913	678355	678360		0.402091
NC_000913	678360	678365		0.403407
NC_000913	678365	678370		0.248725
NC_000913	678370	678375		0.317402
NC_000913	678375	678380		0.273340
NC_000913	678380	678385		0.290280
NC_000913	678385	678390		0.253730
NC_000913	678390	678395		0.134604
NC_000913	678395	678400		0.126404
NC_000913	678400	678405		0.144478
NC_000913	678405	678410		0.138163
NC_000913	678410	678415		0.151307
NC_000913	678415	678420		0.172628
NC_000913	678420	678425		0.515804
NC_000913	678425	678430		1.030174
NC_000913	678430	678435		1.287079
NC_000913	678435	678440		0.982505
NC_000913	678440	678445		0.730894
NC_000913	678445	678450		0.577241
NC_000913	678450	678455		0.562596
NC_000913	678455	678460		0.544685
NC_000913	678460	678465		0.549728
NC_000913	678465	678470		0.525201
NC_000913	678470	678475		0.497051
NC_000913	678475	678480		0.414125
NC_000913	678480	678485		0.418275
NC_000913	678485	678490		0.315977
NC_000913	678490	678495		0.225105
NC_000913	678495	678500		0.212711
NC_000913	678500	678505		0.181274
NC_000913	678505	678510		0.150856
NC_000913	678510	678515		0.147669
NC_000913	678515	678520		0.139004
NC_000913	678520	678525		0.184950
NC_000913	678525	678530		0.169682
NC_000913	678530	678535		0.146349
NC_000913	678535	678540		0.122209
NC_000913	678540	678545		0.135365
NC_000913	678545	678550		0.129458
NC_000913	678550	678555		0.170845
NC_000913	678555	678560		0.209187
NC_000913	678560	678565		0.240536
NC_000913	678565	678570		0.284149
NC_000913	678570	678575		0.297736
NC_000913	678575	678580		0.272555
NC_000913	678580	678585		0.265325
NC_000913	678585	678590		0.276580
NC_000913	678590	678595		0.311121
NC_000913	678595	678600		0.426839
NC_000913	678600	678605		0.569700
NC_000913	678605	678610		0.621432
NC_000913	678610	678615		0.633884
NC_000913	678615	678620		0.556891
NC_000913	678620	678625		0.509477
NC_000913	678625	678630		0.469195
NC_000913	678630	678635		0.411110
NC_000913	678635	678640		0.378222
NC_000913	678640	678645		0.542999
NC_000913	678645	678650		0.754699
NC_000913	678650	678655		1.103489
NC_000913	678655	678660		1.911522
NC_000913	678660	678665		2.229031
NC_000913	678665	678670		2.315599
NC_000913	678670	678675		2.679616
NC_000913	678675	678680		0.978507
NC_000913	678680	678685		0.909017
NC_000913	678685	678690		0.728202
NC_000913	678690	678695		0.666128
NC_000913	678695	678700		0.462083
NC_000913	678700	678705		0.394858
NC_000913	678705	678710		0.344384
NC_000913	678710	678715		0.373037
NC_000913	678715	678720		0.267154
NC_000913	678720	678725		0.277814
NC_000913	678725	678730		0.274403
NC_000913	678730	678735		0.301967
NC_000913	678735	678740		0.381602
NC_000913	678740	678745		0.376914
NC_000913	678745	678750		0.372693
NC_000913	678750	678755		0.444093
NC_000913	678755	678760		0.488635
NC_000913	678760	678765		0.469112
NC_000913	678765	678770		0.443329
NC_000913	678770	678775		0.602414
NC_000913	678775	678780		1.002414
NC_000913	678780	678785		1.639274
NC_000913	678785	678790		1.660844
NC_000913	678790	678795		2.758260
NC_000913	678795	678800		2.611435
NC_000913	678800	678805		2.523435
NC_000913	678805	678810		2.605276
NC_000913	678810	678815		2.357455
NC_000913	678815	678820		0.927107
NC_000913	678820	678825		0.780517
NC_000913	678825	678830		0.712820
NC_000913	678830	678835		0.609255
NC_000913	678835	678840		0.425422
NC_000913	678840	678845		0.436363
NC_000913	678845	678850		0.390087
NC_000913	678850	678855		0.367457
NC_000913	678855	678860		0.502953
NC_000913	678860	678865		0.365778
NC_000913	678865	678870		0.370510
NC_000913	678870	678875		0.354432
NC_000913	678875	678880		0.334109
NC_000913	678880	678885		0.295466
NC_000913	678885	678890		0.385860
NC_000913	678890	678895		0.390951
NC_000913	678895	678900		0.831182
NC_000913	678900	678905		1.186772
NC_000913	678905	678910		1.125599
NC_000913	678910	678915		1.254108
NC_000913	678915	678920		1.148931
NC_000913	678920	678925		1.187975
NC_000913	678925	678930		1.324590
NC_000913	678930	678935		1.215755
NC_000913	678935	678940		1.241326
NC_000913	678940	678945		1.507980
NC_000913	678945	678950		1.212332
NC_000913	678950	678955		1.176861
NC_000913	678955	678960		1.297641
NC_000913	678960	678965		1.041134
NC_000913	678965	678970		1.101222
NC_000913	678970	678975		1.575347
NC_000913	678975	678980		1.816375
NC_000913	678980	678985		1.813184
NC_000913	678985	678990		1.584951
NC_000913	678990	678995		1.296192
NC_000913	678995	679000		1.179056
NC_000913	679000	679005		1.073030
NC_000913	679005	679010		1.195969
NC_000913	679010	679015		1.245910
NC_000913	679015	679020		1.323047
NC_000913	679020	679025		1.346251
NC_000913	679025	679030		1.245498
NC_000913	679030	679035		1.532520
NC_000913	679035	679040		1.705732
NC_000913	679040	679045		1.924582
NC_000913	679045	679050		1.636447
NC_000913	679050	679055		1.421063
NC_000913	679055	679060		1.471530
NC_000913	679060	679065		1.411420
NC_000913	679065	679070		1.314409
NC_000913	679070	679075		1.286587
NC_000913	679075	679080		1.491655
NC_000913	679080	679085		1.757449
NC_000913	679085	679090		1.583765
NC_000913	679090	679095		1.704897
NC_000913	679095	679100		1.477971
NC_000913	679100	679105		1.402813
NC_000913	679105	679110		1.450622
NC_000913	679110	679115		1.362096
NC_000913	679115	679120		1.389823
NC_000913	679120	679125		1.735402
NC_000913	679125	679130		1.669721
NC_000913	679130	679135		1.285496
NC_000913	679135	679140		1.245242
NC_000913	679140	679145		1.306554
NC_000913	679145	679150		1.369696
NC_000913	679150	679155		1.310151
NC_000913	679155	679160		1.038009
NC_000913	679160	679165		0.878039
NC_000913	679165	679170		0.798025
NC_000913	679170	679175		0.768625
NC_000913	679175	679180		0.730714
NC_000913	679180	679185		0.738104
NC_000913	679185	679190		0.881588
NC_000913	679190	679195		0.856758
NC_000913	679195	679200		0.824407
NC_000913	679200	679205		0.817990
NC_000913	679205	679210		0.866136
NC_000913	679210	679215		0.967038
NC_000913	679215	679220		0.977409
NC_000913	679220	679225		1.136571
NC_000913	679225	679230		1.194262
NC_000913	679230	679235		1.232614
NC_000913	679235	679240		0.853808
NC_000913	679240	679245		0.871200
NC_000913	679245	679250		0.776242
NC_000913	679250	679255		0.769738
NC_000913	679255	679260		0.772719
NC_000913	679260	679265		1.111427
NC_000913	679265	679270		1.015120
NC_000913	679270	679275		1.344418
NC_000913	679275	679280		1.349883
NC_000913	679280	679285		1.546921
NC_000913	679285	679290		2.517054
NC_000913	679290	679295		2.775032
NC_000913	679295	679300		2.878858
NC_000913	679300	679305		2.633148
NC_000913	679305	679310		2.405307
NC_000913	679310	679315		2.720739
NC_000913	679315	679320		3.339314
NC_000913	679320	679325		2.811831
NC_000913	679325	679330		2.724932
NC_000913	679330	679335		2.653718
NC_000913	679335	679340		2.767011
NC_000913	679340	679345		2.680646
NC_000913	679345	679350		3.167578
NC_000913	679350	679355		4.728115
NC_000913	679355	679360		5.027289
NC_000913	679360	679365		4.893778
NC_000913	679365	679370		5.879278
NC_000913	679370	679375		5.955651
NC_000913	679375	679380		5.614474
NC_000913	679380	679385		6.529993
NC_000913	679385	679390		7.942856
NC_000913	679390	679395		8.902969
NC_000913	679395	679400		8.578538
NC_000913	679400	679405		9.327106
NC_000913	679405	679410		8.391356
NC_000913	679410	679415		6.706341
NC_000913	679415	679420		6.739909
NC_000913	679420	679425		6.797232
NC_000913	679425	679430		6.400487
NC_000913	679430	679435		6.977052
NC_000913	679435	679440		7.007877
NC_000913	679440	679445		6.737445
NC_000913	679445	679450		6.091155
NC_000913	679450	679455		5.495137
NC_000913	679455	679460		6.243494
NC_000913	679460	679465		6.766191
NC_000913	679465	679470		6.728170
NC_000913	679470	679475		6.772015
NC_000913	679475	679480		6.411807
NC_000913	679480	679485		7.426918
NC_000913	679485	679490		7.562298
NC_000913	679490	679495		7.646888
NC_000913	679495	679500		9.055955
NC_000913	679500	679505		9.409343
NC_000913	679505	679510		7.366835
NC_000913	679510	679515		5.924800
NC_000913	679515	679520		4.700859
NC_000913	679520	679525		4.775472
NC_000913	679525	679530		4.030970
NC_000913	679530	679535		3.451164
NC_000913	679535	679540		3.145572
NC_000913	679540	679545		3.054651
NC_000913	679545	679550		2.949332
NC_000913	679550	679555		2.980634
NC_000913	679555	679560		3.172326
NC_000913	679560	679565		3.201398
NC_000913	679565	679570		3.913800
NC_000913	679570	679575		2.007092
NC_000913	679575	679580		1.899183
NC_000913	679580	679585		2.007513
NC_000913	679585	679590		2.023529
NC_000913	679590	679595		2.063006
NC_000913	679595	679600		2.084989
NC_000913	679600	679605		2.213046
NC_000913	679605	679610		2.498406
NC_000913	679610	679615		2.832853
NC_000913	679615	679620		1.720226
NC_000913	679620	679625		1.863384
NC_000913	679625	679630		2.118717
NC_000913	679630	679635		2.113288
NC_000913	679635	679640		2.827086
NC_000913	679640	679645		3.506722
NC_000913	679645	679650		4.508115
NC_000913	679650	679655		4.711707
NC_000913	679655	679660		4.576709
NC_000913	679660	679665		5.659761
NC_000913	679665	679670		6.549106
NC_000913	679670	679675		5.424048
NC_000913	679675	679680		4.395290
NC_000913	679680	679685		3.571342
NC_000913	679685	679690		2.911884
NC_000913	679690	679695		2.515768
NC_000913	679695	679700		2.347757
NC_000913	679700	679705		2.114368
NC_000913	679705	679710		2.278696
NC_000913	679710	679715		2.260570
NC_000913	679715	679720		1.635525
NC_000913	679720	679725		1.515998
NC_000913	679725	679730		1.538212
NC_000913	679730	679735		0.765056
NC_000913	679735	679740		0.439107
NC_000913	679740	679745		0.489568
NC_000913	679745	679750		0.421906
NC_000913	679750	679755		0.300299
NC_000913	679755	679760		0.272960
NC_000913	679760	679765		0.267348
NC_000913	679765	679770		0.315900
NC_000913	679770	679775		0.460390
NC_000913	679775	679780		0.387388
NC_000913	679780	679785		0.365957
NC_000913	679785	679790		0.388641
NC_000913	679790	679795		0.470509
NC_000913	679795	679800		0.560027
NC_000913	679800	679805		0.470291
NC_000913	679805	679810		0.452438
NC_000913	679810	679815		0.506975
NC_000913	679815	679820		0.457041
NC_000913	679820	679825		0.378653
NC_000913	679825	679830		0.409384
NC_000913	679830	679835		0.333246
NC_000913	679835	679840		0.299700
NC_000913	679840	679845		0.304197
NC_000913	679845	679850		0.484378
NC_000913	679850	679855		0.672306
NC_000913	679855	679860		0.717135
NC_000913	679860	679865		0.653587
NC_000913	679865	679870		0.455983
NC_000913	679870	679875		0.200550
NC_000913	679875	679880		0.151957
NC_000913	679880	679885		0.152250
NC_000913	679885	679890		0.110007
NC_000913	679890	679895		0.119352
NC_000913	679895	679900		0.111969
NC_000913	679900	679905		0.105011
NC_000913	679905	679910		0.107108
NC_000913	679910	679915		0.118646
NC_000913	679915	679920		0.083633
NC_000913	679920	679925		0.083529
NC_000913	679925	679930		0.078184
NC_000913	679930	679935		0.104709
NC_000913	679935	679940		0.106600
NC_000913	679940	679945		0.134674
NC_000913	679945	679950		0.157074
NC_000913	679950	679955		0.184768
NC_000913	679955	679960		0.107881
NC_000913	679960	679965		0.070567
NC_000913	679965	679970		0.086478
NC_000913	679970	679975		0.134931
NC_000913	679975	679980		0.154327
NC_000913	679980	679985		0.166520
NC_000913	679985	679990		0.127585
NC_000913	679990	679995		0.129803
NC_000913	679995	680000		0.143704
NC_000913	680000	680005		0.223729
NC_000913	680005	680010		0.298612
NC_000913	680010	680015		0.286432
NC_000913	680015	680020		0.288995
NC_000913	680020	680025		0.375902
NC_000913	680025	680030		0.340649
NC_000913	680030	680035		0.372247
NC_000913	680035	680040		0.400713
NC_000913	680040	680045		0.340783
NC_000913	680045	680050		0.209774
NC_000913	680050	680055		0.220245
NC_000913	680055	680060		0.205258
NC_000913	680060	680065		0.167033
NC_000913	680065	680070		0.150672
NC_000913	680070	680075		0.171501
NC_000913	680075	680080		0.190836
NC_000913	680080	680085		0.270740
NC_000913	680085	680090		0.244644
NC_000913	680090	680095		0.196390
NC_000913	680095	680100		0.183785
NC_000913	680100	680105		0.152866
NC_000913	680105	680110		0.098413
NC_000913	680110	680115		0.053211
NC_000913	680115	680120		0.052310
NC_000913	680120	680125		0.049561
NC_000913	680125	680130		0.049240
NC_000913	680130	680135		0.036188
NC_000913	680135	680140		0.036159
NC_000913	680140	680145		0.049011
NC_000913	680145	680150		0.067950
NC_000913	680150	680155		0.072977
NC_000913	680155	680160		0.074958
NC_000913	680160	680165		0.077877
NC_000913	680165	680170		0.086407
NC_000913	680170	680175		0.066601
NC_000913	680175	680180		0.108104
NC_000913	680180	680185		0.085643
NC_000913	680185	680190		0.077365
NC_000913	680190	680195		0.103896
NC_000913	680195	680200		0.109753
NC_000913	680200	680205		0.096256
NC_000913	680205	680210		0.099404
NC_000913	680210	680215		0.110871
NC_000913	680215	680220		0.255941
NC_000913	680220	680225		0.306208
NC_000913	680225	680230		0.224305
NC_000913	680230	680235		0.311649
NC_000913	680235	680240		0.380784
NC_000913	680240	680245		0.442857
NC_000913	680245	680250		0.400123
NC_000913	680250	680255		0.391250
NC_000913	680255	680260		0.371631
NC_000913	680260	680265		0.271651
NC_000913	680265	680270		0.162154
NC_000913	680270	680275		0.162205
NC_000913	680275	680280		0.168994
NC_000913	680280	680285		0.141575
NC_000913	680285	680290		0.115752
NC_000913	680290	680295		0.114486
NC_000913	680295	680300		0.115546
NC_000913	680300	680305		0.167768
NC_000913	680305	680310		0.166158
NC_000913	680310	680315		0.190625
NC_000913	680315	680320		0.219012
NC_000913	680320	680325		0.253187
NC_000913	680325	680330		0.233785
NC_000913	680330	680335		0.167379
NC_000913	680335	680340		0.104862
NC_000913	680340	680345		0.124918
NC_000913	680345	680350		0.129826
NC_000913	680350	680355		0.099570
NC_000913	680355	680360		0.075631
NC_000913	680360	680365		0.073939
NC_000913	680365	680370		0.075638
NC_000913	680370	680375		0.085622
NC_000913	680375	680380		0.118253
NC_000913	680380	680385		0.136860
NC_000913	680385	680390		0.197083
NC_000913	680390	680395		0.202292
NC_000913	680395	680400		0.338808
NC_000913	680400	680405		0.218763
NC_000913	680405	680410		0.207328
NC_000913	680410	680415		0.175726
NC_000913	680415	680420		0.159943
NC_000913	680420	680425		0.235091
NC_000913	680425	680430		0.234621
NC_000913	680430	680435		0.293799
NC_000913	680435	680440		0.288842
NC_000913	680440	680445		0.341983
NC_000913	680445	680450		0.449407
NC_000913	680450	680455		0.485807
NC_000913	680455	680460		0.339890
NC_000913	680460	680465		0.093963
NC_000913	680465	680470		0.068623
NC_000913	680470	680475		0.034712
NC_000913	680475	680480		0.042748
NC_000913	680480	680485		0.055694
NC_000913	680485	680490		0.064054
NC_000913	680490	680495		0.064401
NC_000913	680495	680500		0.092450
NC_000913	680500	680505		0.121370
NC_000913	680505	680510		0.147434
NC_000913	680510	680515		0.551559
NC_000913	680515	680520		0.741911
NC_000913	680520	680525		0.922764
NC_000913	680525	680530		0.532450
NC_000913	680530	680535		0.514087
NC_000913	680535	680540		0.517382
NC_000913	680540	680545		0.361137
NC_000913	680545	680550		0.171917
NC_000913	680550	680555		0.192078
NC_000913	680555	680560		0.178455
NC_000913	680560	680565		0.215927
NC_000913	680565	680570		0.275315
NC_000913	680570	680575		0.573380
NC_000913	680575	680580		0.702840
NC_000913	680580	680585		0.780469
NC_000913	680585	680590		0.854245
NC_000913	680590	680595		0.835449
NC_000913	680595	680600		0.309942
NC_000913	680600	680605		0.225584
NC_000913	680605	680610		0.221309
NC_000913	680610	680615		0.235175
NC_000913	680615	680620		0.248953
NC_000913	680620	680625		0.214844
NC_000913	680625	680630		0.218995
NC_000913	680630	680635		0.328842
NC_000913	680635	680640		0.526549
NC_000913	680640	680645		0.453737
NC_000913	680645	680650		0.408014
NC_000913	680650	680655		0.302442
NC_000913	680655	680660		0.256290
NC_000913	680660	680665		0.178875
NC_000913	680665	680670		0.141835
NC_000913	680670	680675		0.083931
NC_000913	680675	680680		0.084941
NC_000913	680680	680685		0.096927
NC_000913	680685	680690		0.085574
NC_000913	680690	680695		0.077759
NC_000913	680695	680700		0.074125
NC_000913	680700	680705		0.109060
NC_000913	680705	680710		0.106069
NC_000913	680710	680715		0.170191
NC_000913	680715	680720		0.162949
NC_000913	680720	680725		0.201611
NC_000913	680725	680730		0.236149
NC_000913	680730	680735		0.225263
NC_000913	680735	680740		0.476959
NC_000913	680740	680745		0.505998
NC_000913	680745	680750		0.380187
NC_000913	680750	680755		0.484708
NC_000913	680755	680760		0.447732
NC_000913	680760	680765		0.416574
NC_000913	680765	680770		0.459391
NC_000913	680770	680775		0.384240
NC_000913	680775	680780		0.269194
NC_000913	680780	680785		0.236944
NC_000913	680785	680790		0.246351
NC_000913	680790	680795		0.237030
NC_000913	680795	680800		0.296402
NC_000913	680800	680805		0.248782
NC_000913	680805	680810		0.310103
NC_000913	680810	680815		0.261212
NC_000913	680815	680820		0.218574
NC_000913	680820	680825		0.219422
NC_000913	680825	680830		0.193611
NC_000913	680830	680835		0.182835
NC_000913	680835	680840		0.169276
NC_000913	680840	680845		0.231852
NC_000913	680845	680850		0.444578
NC_000913	680850	680855		0.589037
NC_000913	680855	680860		0.412079
NC_000913	680860	680865		0.249606
NC_000913	680865	680870		0.377392
NC_000913	680870	680875		0.277128
NC_000913	680875	680880		0.267242
NC_000913	680880	680885		0.293238
NC_000913	680885	680890		0.274727
NC_000913	680890	680895		0.263959
NC_000913	680895	680900		0.249053
NC_000913	680900	680905		0.242517
NC_000913	680905	680910		0.287670
NC_000913	680910	680915		0.278623
NC_000913	680915	680920		0.289532
NC_000913	680920	680925		0.239360
NC_000913	680925	680930		0.156503
NC_000913	680930	680935		0.151544
NC_000913	680935	680940		0.133656
NC_000913	680940	680945		0.099003
NC_000913	680945	680950		0.093744
NC_000913	680950	680955		0.082013
NC_000913	680955	680960		0.076789
NC_000913	680960	680965		0.108458
NC_000913	680965	680970		0.139131
NC_000913	680970	680975		0.136948
NC_000913	680975	680980		0.213968
NC_000913	680980	680985		0.166569
NC_000913	680985	680990		0.101317
NC_000913	680990	680995		0.099713
NC_000913	680995	681000		0.078338
NC_000913	681000	681005		0.069090
NC_000913	681005	681010		0.082895
NC_000913	681010	681015		0.096950
NC_000913	681015	681020		0.080990
NC_000913	681020	681025		0.084935
NC_000913	681025	681030		0.072960
NC_000913	681030	681035		0.129301
NC_000913	681035	681040		0.122000
NC_000913	681040	681045		0.135498
NC_000913	681045	681050		0.119326
NC_000913	681050	681055		0.128998
NC_000913	681055	681060		0.182020
NC_000913	681060	681065		0.220850
NC_000913	681065	681070		0.222388
NC_000913	681070	681075		0.280087
NC_000913	681075	681080		0.238890
NC_000913	681080	681085		0.132630
NC_000913	681085	681090		0.066432
NC_000913	681090	681095		0.042998
NC_000913	681095	681100		0.042011
NC_000913	681100	681105		0.033855
NC_000913	681105	681110		0.060073
NC_000913	681110	681115		0.048802
NC_000913	681115	681120		0.061485
NC_000913	681120	681125		0.086301
NC_000913	681125	681130		0.155059
NC_000913	681130	681135		0.246865
NC_000913	681135	681140		0.335954
NC_000913	681140	681145		0.101272
NC_000913	681145	681150		0.086642
NC_000913	681150	681155		0.083318
NC_000913	681155	681160		0.088675
NC_000913	681160	681165		0.107267
NC_000913	681165	681170		0.091962
NC_000913	681170	681175		0.113979
NC_000913	681175	681180		0.122627
NC_000913	681180	681185		0.112430
NC_000913	681185	681190		0.177731
NC_000913	681190	681195		0.148120
NC_000913	681195	681200		0.162858
NC_000913	681200	681205		0.144556
NC_000913	681205	681210		0.155316
NC_000913	681210	681215		0.145376
NC_000913	681215	681220		0.291570
NC_000913	681220	681225		0.271505
NC_000913	681225	681230		0.329581
NC_000913	681230	681235		0.471494
NC_000913	681235	681240		0.755294
NC_000913	681240	681245		0.777882
NC_000913	681245	681250		0.824640
NC_000913	681250	681255		0.861131
NC_000913	681255	681260		1.115437
NC_000913	681260	681265		1.340570
NC_000913	681265	681270		1.452138
NC_000913	681270	681275		1.155517
NC_000913	681275	681280		0.785125
NC_000913	681280	681285		0.601036
NC_000913	681285	681290		0.247450
NC_000913	681290	681295		0.143548
NC_000913	681295	681300		0.133987
NC_000913	681300	681305		0.107691
NC_000913	681305	681310		0.085986
NC_000913	681310	681315		0.093292
NC_000913	681315	681320		0.085597
NC_000913	681320	681325		0.107158
NC_000913	681325	681330		0.118633
NC_000913	681330	681335		0.125277
NC_000913	681335	681340		0.097042
NC_000913	681340	681345		0.095024
NC_000913	681345	681350		0.085975
NC_000913	681350	681355		0.092892
NC_000913	681355	681360		0.096543
NC_000913	681360	681365		0.074647
NC_000913	681365	681370		0.055796
NC_000913	681370	681375		0.076274
NC_000913	681375	681380		0.073285
NC_000913	681380	681385		0.043819
NC_000913	681385	681390		0.057927
NC_000913	681390	681395		0.025850
NC_000913	681395	681400		0.021756
NC_000913	681400	681405		0.045657
NC_000913	681405	681410		0.056625
NC_000913	681410	681415		0.046626
NC_000913	681415	681420		0.043088
NC_000913	681420	681425		0.062015
NC_000913	681425	681430		0.064438
NC_000913	681430	681435		0.036602
NC_000913	681435	681440		0.039075
NC_000913	681440	681445		0.046100
NC_000913	681445	681450		0.034987
NC_000913	681450	681455		0.027251
NC_000913	681455	681460		0.038920
NC_000913	681460	681465		0.052806
NC_000913	681465	681470		0.046667
NC_000913	681470	681475		0.058169
NC_000913	681475	681480		0.056570
NC_000913	681480	681485		0.067670
NC_000913	681485	681490		0.079354
NC_000913	681490	681495		0.084205
NC_000913	681495	681500		0.122433
NC_000913	681500	681505		0.137526
NC_000913	681505	681510		0.136480
NC_000913	681510	681515		0.163951
NC_000913	681515	681520		0.163043
NC_000913	681520	681525		0.156659
NC_000913	681525	681530		0.350022
NC_000913	681530	681535		0.383880
NC_000913	681535	681540		0.460887
NC_000913	681540	681545		0.458087
NC_000913	681545	681550		0.359979
NC_000913	681550	681555		0.259349
NC_000913	681555	681560		0.281334
NC_000913	681560	681565		0.263052
NC_000913	681565	681570		0.242775
NC_000913	681570	681575		0.204666
NC_000913	681575	681580		0.199135
NC_000913	681580	681585		0.193161
NC_000913	681585	681590		0.142020
NC_000913	681590	681595		0.113609
NC_000913	681595	681600		0.110131
NC_000913	681600	681605		0.058443
NC_000913	681605	681610		0.052299
NC_000913	681610	681615		0.033389
NC_000913	681615	681620		0.029934
NC_000913	681620	681625		0.032233
NC_000913	681625	681630		0.029186
NC_000913	681630	681635		0.030320
NC_000913	681635	681640		0.039199
NC_000913	681640	681645		0.048650
NC_000913	681645	681650		0.055555
NC_000913	681650	681655		0.143216
NC_000913	681655	681660		0.264348
NC_000913	681660	681665		0.549596
NC_000913	681665	681670		0.617064
NC_000913	681670	681675		0.713985
NC_000913	681675	681680		0.787449
NC_000913	681680	681685		0.782291
NC_000913	681685	681690		0.940998
NC_000913	681690	681695		0.900078
NC_000913	681695	681700		0.878199
NC_000913	681700	681705		0.860590
NC_000913	681705	681710		0.774171
NC_000913	681710	681715		0.825522
NC_000913	681715	681720		0.880181
NC_000913	681720	681725		1.023427
NC_000913	681725	681730		1.223932
NC_000913	681730	681735		0.935074
NC_000913	681735	681740		0.654931
NC_000913	681740	681745		0.454824
NC_000913	681745	681750		0.243966
NC_000913	681750	681755		0.176311
NC_000913	681755	681760		0.146858
NC_000913	681760	681765		0.152898
NC_000913	681765	681770		0.142486
NC_000913	681770	681775		0.247657
NC_000913	681775	681780		0.265195
NC_000913	681780	681785		0.248644
NC_000913	681785	681790		0.400960
NC_000913	681790	681795		0.291641
NC_000913	681795	681800		0.250354
NC_000913	681800	681805		0.217241
NC_000913	681805	681810		0.186162
NC_000913	681810	681815		0.142461
NC_000913	681815	681820		0.117637
NC_000913	681820	681825		0.227111
NC_000913	681825	681830		0.165623
NC_000913	681830	681835		0.183639
NC_000913	681835	681840		0.144049
NC_000913	681840	681845		0.146462
NC_000913	681845	681850		0.151922
NC_000913	681850	681855		0.076177
NC_000913	681855	681860		0.076291
NC_000913	681860	681865		0.070986
NC_000913	681865	681870		0.060685
NC_000913	681870	681875		0.056331
NC_000913	681875	681880		0.065211
NC_000913	681880	681885		0.104747
NC_000913	681885	681890		0.215692
NC_000913	681890	681895		0.198286
NC_000913	681895	681900		0.298441
NC_000913	681900	681905		0.244296
NC_000913	681905	681910		0.261173
NC_000913	681910	681915		0.262952
NC_000913	681915	681920		0.220063
NC_000913	681920	681925		0.155073
NC_000913	681925	681930		0.150974
NC_000913	681930	681935		0.196265
NC_000913	681935	681940		0.271389
NC_000913	681940	681945		0.266437
NC_000913	681945	681950		0.281980
NC_000913	681950	681955		0.363182
NC_000913	681955	681960		0.378272
NC_000913	681960	681965		0.461840
NC_000913	681965	681970		0.427106
NC_000913	681970	681975		0.445498
NC_000913	681975	681980		0.565255
NC_000913	681980	681985		0.684028
NC_000913	681985	681990		0.729289
NC_000913	681990	681995		0.739823
NC_000913	681995	682000		1.303249
NC_000913	682000	682005		1.370394
NC_000913	682005	682010		1.222952
NC_000913	682010	682015		1.182474
NC_000913	682015	682020		1.264600
NC_000913	682020	682025		1.228572
NC_000913	682025	682030		1.445171
NC_000913	682030	682035		1.725797
NC_000913	682035	682040		1.944403
NC_000913	682040	682045		2.197448
NC_000913	682045	682050		2.607968
NC_000913	682050	682055		2.753358
NC_000913	682055	682060		4.392472
NC_000913	682060	682065		4.306283
NC_000913	682065	682070		4.173390
NC_000913	682070	682075		3.519718
NC_000913	682075	682080		2.813993
NC_000913	682080	682085		1.789500
NC_000913	682085	682090		1.178459
NC_000913	682090	682095		0.777780
NC_000913	682095	682100		0.680844
NC_000913	682100	682105		0.553730
NC_000913	682105	682110		0.541716
NC_000913	682110	682115		0.489401
NC_000913	682115	682120		0.401205
NC_000913	682120	682125		0.533419
NC_000913	682125	682130		0.503285
NC_000913	682130	682135		0.516139
NC_000913	682135	682140		0.472046
NC_000913	682140	682145		0.590474
NC_000913	682145	682150		0.549161
NC_000913	682150	682155		0.621716
NC_000913	682155	682160		0.621093
NC_000913	682160	682165		0.590872
NC_000913	682165	682170		0.448509
NC_000913	682170	682175		0.326832
NC_000913	682175	682180		0.404729
NC_000913	682180	682185		0.330317
NC_000913	682185	682190		0.221782
NC_000913	682190	682195		0.246441
NC_000913	682195	682200		0.309744
NC_000913	682200	682205		0.230258
NC_000913	682205	682210		0.199978
NC_000913	682210	682215		0.211898
NC_000913	682215	682220		0.315688
NC_000913	682220	682225		0.319820
NC_000913	682225	682230		0.343385
NC_000913	682230	682235		0.361188
NC_000913	682235	682240		0.381715
NC_000913	682240	682245		0.396670
NC_000913	682245	682250		0.428720
NC_000913	682250	682255		0.621271
NC_000913	682255	682260		0.636361
NC_000913	682260	682265		0.537949
NC_000913	682265	682270		0.481512
NC_000913	682270	682275		0.426082
NC_000913	682275	682280		0.376905
NC_000913	682280	682285		0.385476
NC_000913	682285	682290		0.420400
NC_000913	682290	682295		0.574372
NC_000913	682295	682300		0.546656
NC_000913	682300	682305		0.616434
NC_000913	682305	682310		0.736093
NC_000913	682310	682315		0.739802
NC_000913	682315	682320		0.738515
NC_000913	682320	682325		0.704037
NC_000913	682325	682330		0.915382
NC_000913	682330	682335		0.997748
NC_000913	682335	682340		1.026684
NC_000913	682340	682345		0.895128
NC_000913	682345	682350		0.998350
NC_000913	682350	682355		0.993360
NC_000913	682355	682360		0.854464
NC_000913	682360	682365		0.816210
NC_000913	682365	682370		0.787931
NC_000913	682370	682375		0.717588
NC_000913	682375	682380		0.756422
NC_000913	682380	682385		0.498085
NC_000913	682385	682390		0.473787
NC_000913	682390	682395		0.455584
NC_000913	682395	682400		0.472360
NC_000913	682400	682405		0.483098
NC_000913	682405	682410		0.495212
NC_000913	682410	682415		0.724466
NC_000913	682415	682420		0.858917
NC_000913	682420	682425		1.712360
NC_000913	682425	682430		1.801212
NC_000913	682430	682435		1.900794
NC_000913	682435	682440		2.432649
NC_000913	682440	682445		2.536839
NC_000913	682445	682450		2.596273
NC_000913	682450	682455		2.537979
NC_000913	682455	682460		1.586918
NC_000913	682460	682465		1.620311
NC_000913	682465	682470		1.423718
NC_000913	682470	682475		1.438682
NC_000913	682475	682480		1.205164
NC_000913	682480	682485		1.156908
NC_000913	682485	682490		1.113663
NC_000913	682490	682495		1.128372
NC_000913	682495	682500		1.111180
NC_000913	682500	682505		1.150372
NC_000913	682505	682510		1.424189
NC_000913	682510	682515		0.828022
NC_000913	682515	682520		0.629442
NC_000913	682520	682525		0.517728
NC_000913	682525	682530		0.450022
NC_000913	682530	682535		0.452929
NC_000913	682535	682540		0.454795
NC_000913	682540	682545		0.627555
NC_000913	682545	682550		0.659388
NC_000913	682550	682555		0.471211
NC_000913	682555	682560		0.405653
NC_000913	682560	682565		0.348228
NC_000913	682565	682570		0.245408
NC_000913	682570	682575		0.191784
NC_000913	682575	682580		0.186569
NC_000913	682580	682585		0.175445
NC_000913	682585	682590		0.161168
NC_000913	682590	682595		0.281337
NC_000913	682595	682600		0.354621
NC_000913	682600	682605		0.372042
NC_000913	682605	682610		0.406392
NC_000913	682610	682615		0.294688
NC_000913	682615	682620		0.370801
NC_000913	682620	682625		0.351235
NC_000913	682625	682630		0.308749
NC_000913	682630	682635		0.297318
NC_000913	682635	682640		0.292786
NC_000913	682640	682645		0.330411
NC_000913	682645	682650		0.318934
NC_000913	682650	682655		0.406947
NC_000913	682655	682660		0.424198
NC_000913	682660	682665		0.680321
NC_000913	682665	682670		0.429741
NC_000913	682670	682675		0.335387
NC_000913	682675	682680		0.291047
NC_000913	682680	682685		0.238484
NC_000913	682685	682690		0.236866
NC_000913	682690	682695		0.233824
NC_000913	682695	682700		0.211220
NC_000913	682700	682705		0.185582
NC_000913	682705	682710		0.269889
NC_000913	682710	682715		0.307800
NC_000913	682715	682720		0.306325
NC_000913	682720	682725		0.229692
NC_000913	682725	682730		0.241405
NC_000913	682730	682735		0.227605
NC_000913	682735	682740		0.239778
NC_000913	682740	682745		0.271109
NC_000913	682745	682750		0.291536
NC_000913	682750	682755		0.579143
NC_000913	682755	682760		0.665477
NC_000913	682760	682765		0.698963
NC_000913	682765	682770		0.741772
NC_000913	682770	682775		0.579498
NC_000913	682775	682780		0.302091
NC_000913	682780	682785		0.308078
NC_000913	682785	682790		0.195355
NC_000913	682790	682795		0.169490
NC_000913	682795	682800		0.095401
NC_000913	682800	682805		0.090644
NC_000913	682805	682810		0.129185
NC_000913	682810	682815		0.134692
NC_000913	682815	682820		0.191295
NC_000913	682820	682825		0.199658
NC_000913	682825	682830		0.381428
NC_000913	682830	682835		0.128293
NC_000913	682835	682840		0.129560
NC_000913	682840	682845		0.076688
NC_000913	682845	682850		0.069337
NC_000913	682850	682855		0.064045
NC_000913	682855	682860		0.102352
NC_000913	682860	682865		0.127281
NC_000913	682865	682870		0.128649
NC_000913	682870	682875		0.170750
NC_000913	682875	682880		0.187504
NC_000913	682880	682885		0.380003
NC_000913	682885	682890		0.520317
NC_000913	682890	682895		0.618774
NC_000913	682895	682900		0.612055
NC_000913	682900	682905		0.633385
NC_000913	682905	682910		0.633428
NC_000913	682910	682915		0.696666
NC_000913	682915	682920		0.406879
NC_000913	682920	682925		0.447379
NC_000913	682925	682930		0.388246
NC_000913	682930	682935		0.460837
NC_000913	682935	682940		0.487648
NC_000913	682940	682945		0.533613
NC_000913	682945	682950		0.663510
NC_000913	682950	682955		0.770011
NC_000913	682955	682960		0.492062
NC_000913	682960	682965		0.379136
NC_000913	682965	682970		0.475565
NC_000913	682970	682975		0.354586
NC_000913	682975	682980		0.338868
NC_000913	682980	682985		0.369799
NC_000913	682985	682990		0.359994
NC_000913	682990	682995		0.390590
NC_000913	682995	683000		0.467222
NC_000913	683000	683005		0.553233
NC_000913	683005	683010		0.554740
NC_000913	683010	683015		0.612492
NC_000913	683015	683020		0.803809
NC_000913	683020	683025		0.879826
NC_000913	683025	683030		0.813980
NC_000913	683030	683035		0.747134
NC_000913	683035	683040		0.681034
NC_000913	683040	683045		0.717711
NC_000913	683045	683050		0.612406
NC_000913	683050	683055		0.665649
NC_000913	683055	683060		0.942662
NC_000913	683060	683065		0.758783
NC_000913	683065	683070		0.583877
NC_000913	683070	683075		0.633217
NC_000913	683075	683080		0.715241
NC_000913	683080	683085		0.769924
NC_000913	683085	683090		1.019662
NC_000913	683090	683095		0.877278
NC_000913	683095	683100		0.646573
NC_000913	683100	683105		0.535306
NC_000913	683105	683110		0.377252
NC_000913	683110	683115		0.384683
NC_000913	683115	683120		0.382667
NC_000913	683120	683125		0.402454
NC_000913	683125	683130		0.402136
NC_000913	683130	683135		0.529637
NC_000913	683135	683140		0.489459
NC_000913	683140	683145		0.506555
NC_000913	683145	683150		0.701228
NC_000913	683150	683155		0.878737
NC_000913	683155	683160		0.877073
NC_000913	683160	683165		0.826494
NC_000913	683165	683170		1.150938
NC_000913	683170	683175		1.280966
NC_000913	683175	683180		1.386805
NC_000913	683180	683185		1.328270
NC_000913	683185	683190		1.283174
NC_000913	683190	683195		1.209014
NC_000913	683195	683200		1.456418
NC_000913	683200	683205		1.439289
NC_000913	683205	683210		1.208016
NC_000913	683210	683215		1.176798
NC_000913	683215	683220		1.222437
NC_000913	683220	683225		1.530867
NC_000913	683225	683230		1.538834
NC_000913	683230	683235		1.564025
NC_000913	683235	683240		2.145773
NC_000913	683240	683245		2.230042
NC_000913	683245	683250		2.872555
NC_000913	683250	683255		3.021256
NC_000913	683255	683260		3.778922
NC_000913	683260	683265		3.844691
NC_000913	683265	683270		4.551908
NC_000913	683270	683275		4.443664
NC_000913	683275	683280		5.265397
NC_000913	683280	683285		5.743194
NC_000913	683285	683290		5.758181
NC_000913	683290	683295		3.851691
NC_000913	683295	683300		3.396535
NC_000913	683300	683305		2.408169
NC_000913	683305	683310		2.118769
NC_000913	683310	683315		0.981643
NC_000913	683315	683320		0.831259
NC_000913	683320	683325		0.770779
NC_000913	683325	683330		0.781404
NC_000913	683330	683335		0.738074
NC_000913	683335	683340		0.794755
NC_000913	683340	683345		1.898241
NC_000913	683345	683350		2.372724
NC_000913	683350	683355		2.120331
NC_000913	683355	683360		1.876766
NC_000913	683360	683365		1.738356
NC_000913	683365	683370		2.035773
NC_000913	683370	683375		2.201219
NC_000913	683375	683380		2.558038
NC_000913	683380	683385		2.657931
NC_000913	683385	683390		2.873023
NC_000913	683390	683395		4.309872
NC_000913	683395	683400		4.084321
NC_000913	683400	683405		5.151633
NC_000913	683405	683410		3.055571
NC_000913	683410	683415		1.858049
NC_000913	683415	683420		1.195337
NC_000913	683420	683425		0.887988
NC_000913	683425	683430		0.203235
NC_000913	683430	683435		0.175213
NC_000913	683435	683440		0.130063
NC_000913	683440	683445		0.133734
NC_000913	683445	683450		0.129120
NC_000913	683450	683455		0.153728
NC_000913	683455	683460		0.183231
NC_000913	683460	683465		0.484547
NC_000913	683465	683470		0.746344
NC_000913	683470	683475		0.708006
NC_000913	683475	683480		1.007073
NC_000913	683480	683485		0.939440
NC_000913	683485	683490		0.862025
NC_000913	683490	683495		0.825037
NC_000913	683495	683500		0.775992
NC_000913	683500	683505		0.775970
NC_000913	683505	683510		0.754398
NC_000913	683510	683515		0.719837
NC_000913	683515	683520		0.788203
NC_000913	683520	683525		0.893512
NC_000913	683525	683530		0.894578
NC_000913	683530	683535		1.060097
NC_000913	683535	683540		0.632114
NC_000913	683540	683545		0.470491
NC_000913	683545	683550		0.426042
NC_000913	683550	683555		0.434990
NC_000913	683555	683560		0.488317
NC_000913	683560	683565		0.366499
NC_000913	683565	683570		0.375969
NC_000913	683570	683575		0.357182
NC_000913	683575	683580		0.356678
NC_000913	683580	683585		0.289938
NC_000913	683585	683590		0.343543
NC_000913	683590	683595		0.347697
NC_000913	683595	683600		0.399953
NC_000913	683600	683605		0.367620
NC_000913	683605	683610		0.372793
NC_000913	683610	683615		0.422303
NC_000913	683615	683620		0.461038
NC_000913	683620	683625		0.533234
NC_000913	683625	683630		0.633670
NC_000913	683630	683635		0.610508
NC_000913	683635	683640		0.672257
NC_000913	683640	683645		0.655444
NC_000913	683645	683650		0.841350
NC_000913	683650	683655		0.922005
NC_000913	683655	683660		0.611084
NC_000913	683660	683665		0.766309
NC_000913	683665	683670		0.603659
NC_000913	683670	683675		0.501503
NC_000913	683675	683680		0.457494
NC_000913	683680	683685		0.466047
NC_000913	683685	683690		0.314798
NC_000913	683690	683695		0.213602
NC_000913	683695	683700		0.096712
NC_000913	683700	683705		0.095967
NC_000913	683705	683710		0.114660
NC_000913	683710	683715		0.121776
NC_000913	683715	683720		0.117531
NC_000913	683720	683725		0.123097
NC_000913	683725	683730		0.089062
NC_000913	683730	683735		0.179416
NC_000913	683735	683740		0.333534
NC_000913	683740	683745		0.210853
NC_000913	683745	683750		0.238578
NC_000913	683750	683755		0.226889
NC_000913	683755	683760		0.226596
NC_000913	683760	683765		0.196359
NC_000913	683765	683770		0.154571
NC_000913	683770	683775		0.140627
NC_000913	683775	683780		0.148982
NC_000913	683780	683785		0.092220
NC_000913	683785	683790		0.079370
NC_000913	683790	683795		0.054526
NC_000913	683795	683800		0.040111
NC_000913	683800	683805		0.030908
NC_000913	683805	683810		0.030684
NC_000913	683810	683815		0.025382
NC_000913	683815	683820		0.058609
NC_000913	683820	683825		0.064006
NC_000913	683825	683830		0.071859
NC_000913	683830	683835		0.093797
NC_000913	683835	683840		0.079611
NC_000913	683840	683845		0.129000
NC_000913	683845	683850		0.139338
NC_000913	683850	683855		0.106761
NC_000913	683855	683860		0.108051
NC_000913	683860	683865		0.122533
NC_000913	683865	683870		0.126844
NC_000913	683870	683875		0.185857
NC_000913	683875	683880		0.246394
NC_000913	683880	683885		0.601545
NC_000913	683885	683890		0.682598
NC_000913	683890	683895		0.647282
NC_000913	683895	683900		0.725377
NC_000913	683900	683905		0.724756
NC_000913	683905	683910		0.845517
NC_000913	683910	683915		0.884430
NC_000913	683915	683920		1.087331
NC_000913	683920	683925		0.901204
NC_000913	683925	683930		0.623596
NC_000913	683930	683935		0.629390
NC_000913	683935	683940		0.583133
NC_000913	683940	683945		0.555062
NC_000913	683945	683950		0.546883
NC_000913	683950	683955		0.538345
NC_000913	683955	683960		0.517022
NC_000913	683960	683965		0.462477
NC_000913	683965	683970		0.688205
NC_000913	683970	683975		0.774802
NC_000913	683975	683980		0.639165
NC_000913	683980	683985		0.618188
NC_000913	683985	683990		0.561862
NC_000913	683990	683995		0.584792
NC_000913	683995	684000		0.435359
NC_000913	684000	684005		0.448830
NC_000913	684005	684010		0.441084
NC_000913	684010	684015		0.489772
NC_000913	684015	684020		0.461042
NC_000913	684020	684025		0.451003
NC_000913	684025	684030		0.578474
NC_000913	684030	684035		0.637471
NC_000913	684035	684040		0.641349
NC_000913	684040	684045		0.590873
NC_000913	684045	684050		0.753523
NC_000913	684050	684055		0.676868
NC_000913	684055	684060		0.610786
NC_000913	684060	684065		0.431823
NC_000913	684065	684070		0.423019
NC_000913	684070	684075		0.382476
NC_000913	684075	684080		0.394165
NC_000913	684080	684085		0.383854
NC_000913	684085	684090		0.343946
NC_000913	684090	684095		0.397168
NC_000913	684095	684100		0.327407
NC_000913	684100	684105		0.334210
NC_000913	684105	684110		0.335033
NC_000913	684110	684115		0.320630
NC_000913	684115	684120		0.289495
NC_000913	684120	684125		0.319686
NC_000913	684125	684130		0.256610
NC_000913	684130	684135		0.304538
NC_000913	684135	684140		0.190957
NC_000913	684140	684145		0.139828
NC_000913	684145	684150		0.123561
NC_000913	684150	684155		0.133147
NC_000913	684155	684160		0.118691
NC_000913	684160	684165		0.115515
NC_000913	684165	684170		0.129107
NC_000913	684170	684175		0.194227
NC_000913	684175	684180		0.379869
NC_000913	684180	684185		0.474394
NC_000913	684185	684190		1.071244
NC_000913	684190	684195		0.888853
NC_000913	684195	684200		0.514227
NC_000913	684200	684205		0.298242
NC_000913	684205	684210		0.178066
NC_000913	684210	684215		0.151359
NC_000913	684215	684220		0.148605
NC_000913	684220	684225		0.142893
NC_000913	684225	684230		0.145693
NC_000913	684230	684235		0.217979
NC_000913	684235	684240		0.173637
NC_000913	684240	684245		0.242345
NC_000913	684245	684250		0.272025
NC_000913	684250	684255		0.331170
NC_000913	684255	684260		0.367853
NC_000913	684260	684265		0.405080
NC_000913	684265	684270		0.243606
NC_000913	684270	684275		0.165217
NC_000913	684275	684280		0.089907
NC_000913	684280	684285		0.094034
NC_000913	684285	684290		0.078116
NC_000913	684290	684295		0.107095
NC_000913	684295	684300		0.117378
NC_000913	684300	684305		0.133043
NC_000913	684305	684310		0.155812
NC_000913	684310	684315		0.178526
NC_000913	684315	684320		0.195864
NC_000913	684320	684325		0.244425
NC_000913	684325	684330		0.223510
NC_000913	684330	684335		0.131771
NC_000913	684335	684340		0.131932
NC_000913	684340	684345		0.128999
NC_000913	684345	684350		0.127392
NC_000913	684350	684355		0.109877
NC_000913	684355	684360		0.147156
NC_000913	684360	684365		0.200931
NC_000913	684365	684370		0.417199
NC_000913	684370	684375		0.446284
NC_000913	684375	684380		0.640340
NC_000913	684380	684385		0.628619
NC_000913	684385	684390		0.676056
NC_000913	684390	684395		0.701768
NC_000913	684395	684400		0.642387
NC_000913	684400	684405		0.614978
NC_000913	684405	684410		0.476294
NC_000913	684410	684415		0.412988
NC_000913	684415	684420		0.394038
NC_000913	684420	684425		0.364180
NC_000913	684425	684430		0.354417
NC_000913	684430	684435		0.305256
NC_000913	684435	684440		0.329936
NC_000913	684440	684445		0.293314
NC_000913	684445	684450		0.294912
NC_000913	684450	684455		0.304386
NC_000913	684455	684460		0.334715
NC_000913	684460	684465		0.338989
NC_000913	684465	684470		0.480278
NC_000913	684470	684475		0.650269
NC_000913	684475	684480		0.709677
NC_000913	684480	684485		0.593109
NC_000913	684485	684490		0.355450
NC_000913	684490	684495		0.387833
NC_000913	684495	684500		0.326596
NC_000913	684500	684505		0.323195
NC_000913	684505	684510		0.319824
NC_000913	684510	684515		0.323844
NC_000913	684515	684520		0.313166
NC_000913	684520	684525		0.336073
NC_000913	684525	684530		0.406043
NC_000913	684530	684535		0.411524
NC_000913	684535	684540		0.141483
NC_000913	684540	684545		0.124882
NC_000913	684545	684550		0.093569
NC_000913	684550	684555		0.092545
NC_000913	684555	684560		0.072255
NC_000913	684560	684565		0.070041
NC_000913	684565	684570		0.055811
NC_000913	684570	684575		0.059231
NC_000913	684575	684580		0.070032
NC_000913	684580	684585		0.088894
NC_000913	684585	684590		0.164066
NC_000913	684590	684595		0.155544
NC_000913	684595	684600		0.122615
NC_000913	684600	684605		0.085310
NC_000913	684605	684610		0.086280
NC_000913	684610	684615		0.095877
NC_000913	684615	684620		0.100472
NC_000913	684620	684625		0.109297
NC_000913	684625	684630		0.145595
NC_000913	684630	684635		0.169188
NC_000913	684635	684640		0.093834
NC_000913	684640	684645		0.074955
NC_000913	684645	684650		0.066348
NC_000913	684650	684655		0.045559
NC_000913	684655	684660		0.041533
NC_000913	684660	684665		0.028490
NC_000913	684665	684670		0.024695
NC_000913	684670	684675		0.026535
NC_000913	684675	684680		0.029798
NC_000913	684680	684685		0.036029
NC_000913	684685	684690		0.044595
NC_000913	684690	684695		0.029884
NC_000913	684695	684700		0.041411
NC_000913	684700	684705		0.037267
NC_000913	684705	684710		0.037177
NC_000913	684710	684715		0.027939
NC_000913	684715	684720		0.041023
NC_000913	684720	684725		0.043985
NC_000913	684725	684730		0.052201
NC_000913	684730	684735		0.056174
NC_000913	684735	684740		0.079257
NC_000913	684740	684745		0.096500
NC_000913	684745	684750		0.058173
NC_000913	684750	684755		0.046031
NC_000913	684755	684760		0.046157
NC_000913	684760	684765		0.040707
NC_000913	684765	684770		0.033538
NC_000913	684770	684775		0.043342
NC_000913	684775	684780		0.089512
NC_000913	684780	684785		0.155578
NC_000913	684785	684790		0.161097
NC_000913	684790	684795		0.165211
NC_000913	684795	684800		0.153070
NC_000913	684800	684805		0.151552
NC_000913	684805	684810		0.133692
NC_000913	684810	684815		0.144751
NC_000913	684815	684820		0.138573
NC_000913	684820	684825		0.047947
NC_000913	684825	684830		0.051101
NC_000913	684830	684835		0.066843
NC_000913	684835	684840		0.051941
NC_000913	684840	684845		0.050205
NC_000913	684845	684850		0.046149
NC_000913	684850	684855		0.041255
NC_000913	684855	684860		0.060261
NC_000913	684860	684865		0.081412
NC_000913	684865	684870		0.114411
NC_000913	684870	684875		0.134175
NC_000913	684875	684880		0.136596
NC_000913	684880	684885		0.176690
NC_000913	684885	684890		0.159412
NC_000913	684890	684895		0.132826
NC_000913	684895	684900		0.109015
NC_000913	684900	684905		0.097819
NC_000913	684905	684910		0.116096
NC_000913	684910	684915		0.120387
NC_000913	684915	684920		0.144134
NC_000913	684920	684925		0.141639
NC_000913	684925	684930		0.170413
NC_000913	684930	684935		0.137981
NC_000913	684935	684940		0.129680
NC_000913	684940	684945		0.035283
NC_000913	684945	684950		0.028007
NC_000913	684950	684955		0.028209
NC_000913	684955	684960		0.025132
NC_000913	684960	684965		0.024278
NC_000913	684965	684970		0.023901
NC_000913	684970	684975		0.029253
NC_000913	684975	684980		0.053369
NC_000913	684980	684985		0.062169
NC_000913	684985	684990		0.095483
NC_000913	684990	684995		0.091440
NC_000913	684995	685000		0.142975
NC_000913	685000	685005		0.158021
NC_000913	685005	685010		0.090770
NC_000913	685010	685015		0.080093
NC_000913	685015	685020		0.050717
NC_000913	685020	685025		0.051658
NC_000913	685025	685030		0.053399
NC_000913	685030	685035		0.042416
NC_000913	685035	685040		0.039777
NC_000913	685040	685045		0.088464
NC_000913	685045	685050		0.118163
NC_000913	685050	685055		0.133919
NC_000913	685055	685060		0.122388
NC_000913	685060	685065		0.206300
NC_000913	685065	685070		0.217736
NC_000913	685070	685075		0.192939
NC_000913	685075	685080		0.187219
NC_000913	685080	685085		0.177690
NC_000913	685085	685090		0.122598
NC_000913	685090	685095		0.047068
NC_000913	685095	685100		0.043303
NC_000913	685100	685105		0.043512
NC_000913	685105	685110		0.047972
NC_000913	685110	685115		0.057022
NC_000913	685115	685120		0.048712
NC_000913	685120	685125		0.070063
NC_000913	685125	685130		0.234299
NC_000913	685130	685135		0.311722
NC_000913	685135	685140		0.346878
NC_000913	685140	685145		0.286935
NC_000913	685145	685150		0.270644
NC_000913	685150	685155		0.184957
NC_000913	685155	685160		0.162954
NC_000913	685160	685165		0.200113
NC_000913	685165	685170		0.167875
NC_000913	685170	685175		0.170850
NC_000913	685175	685180		0.181071
NC_000913	685180	685185		0.215641
NC_000913	685185	685190		0.278165
NC_000913	685190	685195		0.334981
NC_000913	685195	685200		0.403329
NC_000913	685200	685205		0.496614
NC_000913	685205	685210		0.583564
NC_000913	685210	685215		0.595483
NC_000913	685215	685220		0.689646
NC_000913	685220	685225		0.859157
NC_000913	685225	685230		0.987922
NC_000913	685230	685235		1.035771
NC_000913	685235	685240		1.681125
NC_000913	685240	685245		1.681854
NC_000913	685245	685250		1.582962
NC_000913	685250	685255		1.968783
NC_000913	685255	685260		0.867404
NC_000913	685260	685265		0.309812
NC_000913	685265	685270		0.208037
NC_000913	685270	685275		0.170292
NC_000913	685275	685280		0.050509
NC_000913	685280	685285		0.028126
NC_000913	685285	685290		0.025016
NC_000913	685290	685295		0.016584
NC_000913	685295	685300		0.014627
NC_000913	685300	685305		0.020027
NC_000913	685305	685310		0.065279
NC_000913	685310	685315		0.063225
NC_000913	685315	685320		0.075846
NC_000913	685320	685325		0.089114
NC_000913	685325	685330		0.068388
NC_000913	685330	685335		0.080102
NC_000913	685335	685340		0.067836
NC_000913	685340	685345		0.052961
NC_000913	685345	685350		0.045927
NC_000913	685350	685355		0.053143
NC_000913	685355	685360		0.068378
NC_000913	685360	685365		0.063526
NC_000913	685365	685370		0.065746
NC_000913	685370	685375		0.112106
NC_000913	685375	685380		0.109131
NC_000913	685380	685385		0.088995
NC_000913	685385	685390		0.108322
NC_000913	685390	685395		0.135692
NC_000913	685395	685400		0.132296
NC_000913	685400	685405		0.162047
NC_000913	685405	685410		0.164318
NC_000913	685410	685415		0.397301
NC_000913	685415	685420		0.484885
NC_000913	685420	685425		0.492725
NC_000913	685425	685430		0.527557
NC_000913	685430	685435		0.449143
NC_000913	685435	685440		0.435595
NC_000913	685440	685445		0.283450
NC_000913	685445	685450		0.268445
NC_000913	685450	685455		0.264410
NC_000913	685455	685460		0.228759
NC_000913	685460	685465		0.165772
NC_000913	685465	685470		0.158871
NC_000913	685470	685475		0.180136
NC_000913	685475	685480		0.176451
NC_000913	685480	685485		0.205826
NC_000913	685485	685490		0.231478
NC_000913	685490	685495		0.296748
NC_000913	685495	685500		0.279605
NC_000913	685500	685505		0.290125
NC_000913	685505	685510		0.217227
NC_000913	685510	685515		0.160684
NC_000913	685515	685520		0.141574
NC_000913	685520	685525		0.102002
NC_000913	685525	685530		0.026872
NC_000913	685530	685535		0.024203
NC_000913	685535	685540		0.024983
NC_000913	685540	685545		0.024583
NC_000913	685545	685550		0.020336
NC_000913	685550	685555		0.061282
NC_000913	685555	685560		0.090702
NC_000913	685560	685565		0.079554
NC_000913	685565	685570		0.116860
NC_000913	685570	685575		0.278963
NC_000913	685575	685580		0.204448
NC_000913	685580	685585		0.184360
NC_000913	685585	685590		0.139694
NC_000913	685590	685595		0.134528
NC_000913	685595	685600		0.095452
NC_000913	685600	685605		0.053990
NC_000913	685605	685610		0.070785
NC_000913	685610	685615		0.055960
NC_000913	685615	685620		0.097429
NC_000913	685620	685625		0.114358
NC_000913	685625	685630		0.119581
NC_000913	685630	685635		0.137642
NC_000913	685635	685640		0.120509
NC_000913	685640	685645		0.122882
NC_000913	685645	685650		0.279177
NC_000913	685650	685655		0.312197
NC_000913	685655	685660		0.354547
NC_000913	685660	685665		0.368763
NC_000913	685665	685670		0.306861
NC_000913	685670	685675		0.271241
NC_000913	685675	685680		0.229442
NC_000913	685680	685685		0.200005
NC_000913	685685	685690		0.210453
NC_000913	685690	685695		0.215350
NC_000913	685695	685700		0.245945
NC_000913	685700	685705		0.291297
NC_000913	685705	685710		0.317924
NC_000913	685710	685715		0.308646
NC_000913	685715	685720		0.293671
NC_000913	685720	685725		0.299225
NC_000913	685725	685730		0.333739
NC_000913	685730	685735		0.280153
NC_000913	685735	685740		0.393213
NC_000913	685740	685745		0.300235
NC_000913	685745	685750		0.201801
NC_000913	685750	685755		0.140478
NC_000913	685755	685760		0.110912
NC_000913	685760	685765		0.095573
NC_000913	685765	685770		0.062838
NC_000913	685770	685775		0.065806
NC_000913	685775	685780		0.065374
NC_000913	685780	685785		0.073163
NC_000913	685785	685790		0.074676
NC_000913	685790	685795		0.128738
NC_000913	685795	685800		0.194140
NC_000913	685800	685805		0.273223
NC_000913	685805	685810		0.183364
NC_000913	685810	685815		0.168483
NC_000913	685815	685820		0.136230
NC_000913	685820	685825		0.201131
NC_000913	685825	685830		0.219073
NC_000913	685830	685835		0.390608
NC_000913	685835	685840		0.388887
NC_000913	685840	685845		0.389968
NC_000913	685845	685850		0.382725
NC_000913	685850	685855		0.366522
NC_000913	685855	685860		0.356872
NC_000913	685860	685865		0.376499
NC_000913	685865	685870		0.318231
NC_000913	685870	685875		0.217372
NC_000913	685875	685880		0.238670
NC_000913	685880	685885		0.258961
NC_000913	685885	685890		0.346695
NC_000913	685890	685895		0.292303
NC_000913	685895	685900		0.328360
NC_000913	685900	685905		0.471311
NC_000913	685905	685910		0.555380
NC_000913	685910	685915		0.494441
NC_000913	685915	685920		0.631611
NC_000913	685920	685925		0.517176
NC_000913	685925	685930		0.436577
NC_000913	685930	685935		0.392988
NC_000913	685935	685940		0.333573
NC_000913	685940	685945		0.376742
NC_000913	685945	685950		0.258417
NC_000913	685950	685955		0.185298
NC_000913	685955	685960		0.155887
NC_000913	685960	685965		0.122253
NC_000913	685965	685970		0.182970
NC_000913	685970	685975		0.117747
NC_000913	685975	685980		0.129121
NC_000913	685980	685985		0.144109
NC_000913	685985	685990		0.183895
NC_000913	685990	685995		0.215660
NC_000913	685995	686000		0.319233
NC_000913	686000	686005		0.345807
NC_000913	686005	686010		0.659463
NC_000913	686010	686015		0.334864
NC_000913	686015	686020		0.354872
NC_000913	686020	686025		0.334369
NC_000913	686025	686030		0.303006
NC_000913	686030	686035		0.238256
NC_000913	686035	686040		0.224916
NC_000913	686040	686045		0.217209
NC_000913	686045	686050		0.215849
NC_000913	686050	686055		0.195479
NC_000913	686055	686060		0.219926
NC_000913	686060	686065		0.284714
NC_000913	686065	686070		0.163808
NC_000913	686070	686075		0.216927
NC_000913	686075	686080		0.168928
NC_000913	686080	686085		0.176827
NC_000913	686085	686090		0.168025
NC_000913	686090	686095		0.236236
NC_000913	686095	686100		0.162527
NC_000913	686100	686105		0.142551
NC_000913	686105	686110		0.071115
NC_000913	686110	686115		0.045738
NC_000913	686115	686120		0.054755
NC_000913	686120	686125		0.055108
NC_000913	686125	686130		0.057409
NC_000913	686130	686135		0.062046
NC_000913	686135	686140		0.083891
NC_000913	686140	686145		0.151777
NC_000913	686145	686150		0.209082
NC_000913	686150	686155		0.192523
NC_000913	686155	686160		0.284068
NC_000913	686160	686165		0.243104
NC_000913	686165	686170		0.229215
NC_000913	686170	686175		0.245130
NC_000913	686175	686180		0.235434
NC_000913	686180	686185		0.280497
NC_000913	686185	686190		0.395780
NC_000913	686190	686195		0.452279
NC_000913	686195	686200		0.434250
NC_000913	686200	686205		0.368394
NC_000913	686205	686210		0.323492
NC_000913	686210	686215		0.321090
NC_000913	686215	686220		0.326569
NC_000913	686220	686225		0.360579
NC_000913	686225	686230		0.318917
NC_000913	686230	686235		0.361279
NC_000913	686235	686240		0.418196
NC_000913	686240	686245		0.427590
NC_000913	686245	686250		0.467658
NC_000913	686250	686255		0.542707
NC_000913	686255	686260		0.603651
NC_000913	686260	686265		0.634568
NC_000913	686265	686270		0.629607
NC_000913	686270	686275		0.751489
NC_000913	686275	686280		0.658417
NC_000913	686280	686285		0.608278
NC_000913	686285	686290		0.553552
NC_000913	686290	686295		0.404620
NC_000913	686295	686300		0.313375
NC_000913	686300	686305		0.262873
NC_000913	686305	686310		0.282251
NC_000913	686310	686315		0.202966
NC_000913	686315	686320		0.181262
NC_000913	686320	686325		0.162213
NC_000913	686325	686330		0.200405
NC_000913	686330	686335		0.150606
NC_000913	686335	686340		0.181242
NC_000913	686340	686345		0.260390
NC_000913	686345	686350		0.279300
NC_000913	686350	686355		0.296220
NC_000913	686355	686360		0.254903
NC_000913	686360	686365		0.250970
NC_000913	686365	686370		0.257299
NC_000913	686370	686375		0.186299
NC_000913	686375	686380		0.191988
NC_000913	686380	686385		0.175136
NC_000913	686385	686390		0.211792
NC_000913	686390	686395		0.208571
NC_000913	686395	686400		0.186775
NC_000913	686400	686405		0.182091
NC_000913	686405	686410		0.159247
NC_000913	686410	686415		0.177699
NC_000913	686415	686420		0.284406
NC_000913	686420	686425		0.493154
NC_000913	686425	686430		0.310197
NC_000913	686430	686435		0.279062
NC_000913	686435	686440		0.201649
NC_000913	686440	686445		0.143965
NC_000913	686445	686450		0.141536
NC_000913	686450	686455		0.130428
NC_000913	686455	686460		0.134512
NC_000913	686460	686465		0.146675
NC_000913	686465	686470		0.133224
NC_000913	686470	686475		0.158780
NC_000913	686475	686480		0.189259
NC_000913	686480	686485		0.205503
NC_000913	686485	686490		0.251704
NC_000913	686490	686495		0.228189
NC_000913	686495	686500		0.212827
NC_000913	686500	686505		0.136714
NC_000913	686505	686510		0.129916
NC_000913	686510	686515		0.248371
NC_000913	686515	686520		0.264132
NC_000913	686520	686525		0.303151
NC_000913	686525	686530		0.276051
NC_000913	686530	686535		0.287404
NC_000913	686535	686540		0.291088
NC_000913	686540	686545		0.241778
NC_000913	686545	686550		0.271932
NC_000913	686550	686555		0.320849
NC_000913	686555	686560		0.344670
NC_000913	686560	686565		0.427373
NC_000913	686565	686570		0.453643
NC_000913	686570	686575		0.533991
NC_000913	686575	686580		0.410057
NC_000913	686580	686585		0.420079
NC_000913	686585	686590		0.478677
NC_000913	686590	686595		0.464505
NC_000913	686595	686600		0.429889
NC_000913	686600	686605		0.366438
NC_000913	686605	686610		0.457953
NC_000913	686610	686615		0.596174
NC_000913	686615	686620		0.511194
NC_000913	686620	686625		0.488188
NC_000913	686625	686630		0.514975
NC_000913	686630	686635		0.484364
NC_000913	686635	686640		0.495934
NC_000913	686640	686645		0.516810
NC_000913	686645	686650		0.481701
NC_000913	686650	686655		0.596839
NC_000913	686655	686660		0.599590
NC_000913	686660	686665		0.530614
NC_000913	686665	686670		0.707927
NC_000913	686670	686675		0.782696
NC_000913	686675	686680		0.835258
NC_000913	686680	686685		0.694244
NC_000913	686685	686690		0.787212
NC_000913	686690	686695		0.764815
NC_000913	686695	686700		0.764166
NC_000913	686700	686705		0.829141
NC_000913	686705	686710		0.962719
NC_000913	686710	686715		0.880236
NC_000913	686715	686720		0.985623
NC_000913	686720	686725		1.076347
NC_000913	686725	686730		0.766912
NC_000913	686730	686735		0.543440
NC_000913	686735	686740		0.491892
NC_000913	686740	686745		0.403624
NC_000913	686745	686750		0.358189
NC_000913	686750	686755		0.377668
NC_000913	686755	686760		0.337645
NC_000913	686760	686765		0.380297
NC_000913	686765	686770		0.357172
NC_000913	686770	686775		0.365967
NC_000913	686775	686780		0.346857
NC_000913	686780	686785		0.317007
NC_000913	686785	686790		0.269132
NC_000913	686790	686795		0.198226
NC_000913	686795	686800		0.227230
NC_000913	686800	686805		0.074694
NC_000913	686805	686810		0.017449
NC_000913	686810	686815		0.012692
NC_000913	686815	686820		0.011932
NC_000913	686820	686825		0.009912
NC_000913	686825	686830		0.009980
NC_000913	686830	686835		0.010370
NC_000913	686835	686840		0.012999
NC_000913	686840	686845		0.104872
NC_000913	686845	686850		0.089182
NC_000913	686850	686855		0.101157
NC_000913	686855	686860		0.137256
NC_000913	686860	686865		0.193651
NC_000913	686865	686870		0.199280
NC_000913	686870	686875		0.156760
NC_000913	686875	686880		0.144703
NC_000913	686880	686885		0.099458
NC_000913	686885	686890		0.080955
NC_000913	686890	686895		0.064106
NC_000913	686895	686900		0.091242
NC_000913	686900	686905		0.061546
NC_000913	686905	686910		0.075929
NC_000913	686910	686915		0.036747
NC_000913	686915	686920		0.032050
NC_000913	686920	686925		0.038034
NC_000913	686925	686930		0.032922
NC_000913	686930	686935		0.028612
NC_000913	686935	686940		0.030438
NC_000913	686940	686945		0.134598
NC_000913	686945	686950		0.133749
NC_000913	686950	686955		0.013167
NC_000913	686955	686960		0.015423
NC_000913	686960	686965		0.014982
NC_000913	686965	686970		0.010220
NC_000913	686970	686975		0.003187
NC_000913	686975	686980		0.003099
NC_000913	686980	686985		0.004010
NC_000913	686985	686990		0.004774
NC_000913	686990	686995		0.009130
NC_000913	686995	687000		0.014095
NC_000913	687000	687005		0.021361
NC_000913	687005	687010		0.027932
NC_000913	687010	687015		0.037835
NC_000913	687015	687020		0.089155
NC_000913	687020	687025		0.103684
NC_000913	687025	687030		0.144971
NC_000913	687030	687035		0.176958
NC_000913	687035	687040		0.125708
NC_000913	687040	687045		0.060636
NC_000913	687045	687050		0.035122
NC_000913	687050	687055		0.040323
NC_000913	687055	687060		0.034186
NC_000913	687060	687065		0.039940
NC_000913	687065	687070		0.030934
NC_000913	687070	687075		0.036314
NC_000913	687075	687080		0.063047
NC_000913	687080	687085		0.084007
NC_000913	687085	687090		0.161588
NC_000913	687090	687095		0.227568
NC_000913	687095	687100		0.231603
NC_000913	687100	687105		0.292941
NC_000913	687105	687110		0.294972
NC_000913	687110	687115		0.231966
NC_000913	687115	687120		0.183166
NC_000913	687120	687125		0.202261
NC_000913	687125	687130		0.238246
NC_000913	687130	687135		0.208026
NC_000913	687135	687140		0.181987
NC_000913	687140	687145		0.181689
NC_000913	687145	687150		0.158053
NC_000913	687150	687155		0.114307
NC_000913	687155	687160		0.081474
NC_000913	687160	687165		0.061181
NC_000913	687165	687170		0.054728
NC_000913	687170	687175		0.061642
NC_000913	687175	687180		0.088155
NC_000913	687180	687185		0.101075
NC_000913	687185	687190		0.116135
NC_000913	687190	687195		0.136049
NC_000913	687195	687200		0.134882
NC_000913	687200	687205		0.132578
NC_000913	687205	687210		0.111885
NC_000913	687210	687215		0.214978
NC_000913	687215	687220		0.252932
NC_000913	687220	687225		0.247593
NC_000913	687225	687230		0.223354
NC_000913	687230	687235		0.183106
NC_000913	687235	687240		0.169585
NC_000913	687240	687245		0.116342
NC_000913	687245	687250		0.070512
NC_000913	687250	687255		0.051754
NC_000913	687255	687260		0.053807
NC_000913	687260	687265		0.030209
NC_000913	687265	687270		0.036525
NC_000913	687270	687275		0.034007
NC_000913	687275	687280		0.027522
NC_000913	687280	687285		0.037915
NC_000913	687285	687290		0.038442
NC_000913	687290	687295		0.063039
NC_000913	687295	687300		0.109453
NC_000913	687300	687305		0.124262
NC_000913	687305	687310		0.154158
NC_000913	687310	687315		0.190899
NC_000913	687315	687320		0.648037
NC_000913	687320	687325		0.304492
NC_000913	687325	687330		0.262123
NC_000913	687330	687335		0.226569
NC_000913	687335	687340		0.172782
NC_000913	687340	687345		0.137622
NC_000913	687345	687350		0.149932
NC_000913	687350	687355		0.210868
NC_000913	687355	687360		0.248108
NC_000913	687360	687365		0.225102
NC_000913	687365	687370		0.185720
NC_000913	687370	687375		0.157990
NC_000913	687375	687380		0.148855
NC_000913	687380	687385		0.166067
NC_000913	687385	687390		0.127434
NC_000913	687390	687395		0.137636
NC_000913	687395	687400		0.131047
NC_000913	687400	687405		0.167217
NC_000913	687405	687410		0.268502
NC_000913	687410	687415		0.520975
NC_000913	687415	687420		0.551427
NC_000913	687420	687425		0.362851
NC_000913	687425	687430		0.285363
NC_000913	687430	687435		0.265605
NC_000913	687435	687440		0.193168
NC_000913	687440	687445		0.206279
NC_000913	687445	687450		0.163539
NC_000913	687450	687455		0.108604
NC_000913	687455	687460		0.110264
NC_000913	687460	687465		0.136854
NC_000913	687465	687470		0.108196
NC_000913	687470	687475		0.121778
NC_000913	687475	687480		0.162815
NC_000913	687480	687485		0.121306
NC_000913	687485	687490		0.114211
NC_000913	687490	687495		0.145234
NC_000913	687495	687500		0.138607
NC_000913	687500	687505		0.152619
NC_000913	687505	687510		0.095633
NC_000913	687510	687515		0.106984
NC_000913	687515	687520		0.104713
NC_000913	687520	687525		0.128873
NC_000913	687525	687530		0.133955
NC_000913	687530	687535		0.112705
NC_000913	687535	687540		0.082165
NC_000913	687540	687545		0.052714
NC_000913	687545	687550		0.050891
NC_000913	687550	687555		0.059766
NC_000913	687555	687560		0.060542
NC_000913	687560	687565		0.072807
NC_000913	687565	687570		0.104266
NC_000913	687570	687575		0.128066
NC_000913	687575	687580		0.331838
NC_000913	687580	687585		0.249891
NC_000913	687585	687590		0.038266
NC_000913	687590	687595		0.024147
NC_000913	687595	687600		0.013432
NC_000913	687600	687605		0.012702
NC_000913	687605	687610		0.019817
NC_000913	687610	687615		0.028194
NC_000913	687615	687620		0.036220
NC_000913	687620	687625		0.046296
NC_000913	687625	687630		0.119770
NC_000913	687630	687635		0.138803
NC_000913	687635	687640		0.154897
NC_000913	687640	687645		0.182357
NC_000913	687645	687650		0.183196
NC_000913	687650	687655		0.168074
NC_000913	687655	687660		0.198029
NC_000913	687660	687665		0.111364
NC_000913	687665	687670		0.117923
NC_000913	687670	687675		0.124847
NC_000913	687675	687680		0.101589
NC_000913	687680	687685		0.128484
NC_000913	687685	687690		0.128754
NC_000913	687690	687695		0.127987
NC_000913	687695	687700		0.175719
NC_000913	687700	687705		0.125413
NC_000913	687705	687710		0.117172
NC_000913	687710	687715		0.108133
NC_000913	687715	687720		0.080730
NC_000913	687720	687725		0.080091
NC_000913	687725	687730		0.075027
NC_000913	687730	687735		0.078068
NC_000913	687735	687740		0.081152
NC_000913	687740	687745		0.186593
NC_000913	687745	687750		0.226548
NC_000913	687750	687755		0.323944
NC_000913	687755	687760		0.350074
NC_000913	687760	687765		0.487062
NC_000913	687765	687770		0.394567
NC_000913	687770	687775		0.415180
NC_000913	687775	687780		0.460868
NC_000913	687780	687785		0.489513
NC_000913	687785	687790		0.468314
NC_000913	687790	687795		0.639726
NC_000913	687795	687800		0.728372
NC_000913	687800	687805		0.966867
NC_000913	687805	687810		0.973996
NC_000913	687810	687815		0.945023
NC_000913	687815	687820		1.159151
NC_000913	687820	687825		1.078057
NC_000913	687825	687830		1.159347
NC_000913	687830	687835		1.195162
NC_000913	687835	687840		1.117563
NC_000913	687840	687845		0.976045
NC_000913	687845	687850		0.964866
NC_000913	687850	687855		0.973361
NC_000913	687855	687860		0.942289
NC_000913	687860	687865		1.047620
NC_000913	687865	687870		1.296303
NC_000913	687870	687875		1.328069
NC_000913	687875	687880		1.535314
NC_000913	687880	687885		1.349873
NC_000913	687885	687890		1.307509
NC_000913	687890	687895		1.410315
NC_000913	687895	687900		1.798749
NC_000913	687900	687905		2.593861
NC_000913	687905	687910		2.658734
NC_000913	687910	687915		4.710523
NC_000913	687915	687920		5.951723
NC_000913	687920	687925		5.776501
NC_000913	687925	687930		5.961843
NC_000913	687930	687935		6.166975
NC_000913	687935	687940		5.875292
NC_000913	687940	687945		5.876201
NC_000913	687945	687950		4.612647
NC_000913	687950	687955		4.220248
NC_000913	687955	687960		5.591574
NC_000913	687960	687965		6.698739
NC_000913	687965	687970		7.573605
NC_000913	687970	687975		6.710312
NC_000913	687975	687980		7.110938
NC_000913	687980	687985		8.632710
NC_000913	687985	687990		4.877363
NC_000913	687990	687995		4.881626
NC_000913	687995	688000		4.636949
NC_000913	688000	688005		6.180172
NC_000913	688005	688010		5.578658
NC_000913	688010	688015		5.586072
NC_000913	688015	688020		5.751552
NC_000913	688020	688025		3.849279
NC_000913	688025	688030		3.485415
NC_000913	688030	688035		2.261356
NC_000913	688035	688040		2.262865
NC_000913	688040	688045		1.721815
NC_000913	688045	688050		1.347878
NC_000913	688050	688055		0.958255
NC_000913	688055	688060		1.072125
NC_000913	688060	688065		0.023239
NC_000913	688065	688070		0.093484
NC_000913	688070	688075		0.093483
NC_000913	688075	688080		0.382908
NC_000913	688080	688085		0.382907
NC_000913	688085	688090		0.382905
NC_000913	688090	688095		0.883767
NC_000913	688095	688100		0.883767
NC_000913	688100	688105		0.883766
NC_000913	688105	688110		0.883765
NC_000913	688110	688115		0.883764
NC_000913	688115	688120		0.883764
NC_000913	688120	688125		0.883463
NC_000913	688125	688130		0.883462
NC_000913	688130	688135		0.883462
NC_000913	688135	688140		0.890054
NC_000913	688140	688145		0.890053
NC_000913	688145	688150		0.890052
NC_000913	688150	688155		0.890052
NC_000913	688155	688160		0.890051
NC_000913	688160	688165		0.890050
NC_000913	688165	688170		0.890050
NC_000913	688170	688175		0.890049
NC_000913	688175	688180		0.890048
NC_000913	688180	688185		0.890048
NC_000913	688185	688190		0.890047
NC_000913	688190	688195		0.890046
NC_000913	688195	688200		0.890013
NC_000913	688200	688205		0.890013
NC_000913	688205	688210		0.992507
NC_000913	688210	688215		0.992507
NC_000913	688215	688220		0.992506
NC_000913	688220	688225		0.992506
NC_000913	688225	688230		0.992506
NC_000913	688230	688235		0.992505
NC_000913	688235	688240		0.992505
NC_000913	688240	688245		0.992505
NC_000913	688245	688250		0.992504
NC_000913	688250	688255		0.992504
NC_000913	688255	688260		0.992503
NC_000913	688260	688265		0.992503
NC_000913	688265	688270		0.992503
NC_000913	688270	688275		0.992502
NC_000913	688275	688280		0.992502
NC_000913	688280	688285		0.992502
NC_000913	688285	688290		0.992501
NC_000913	688290	688295		0.992501
NC_000913	688295	688300		0.992501
NC_000913	688300	688305		0.992500
NC_000913	688305	688310		0.992500
NC_000913	688310	688315		0.992500
NC_000913	688315	688320		0.992499
NC_000913	688320	688325		0.992499
NC_000913	688325	688330		0.998929
NC_000913	688330	688335		0.998929
NC_000913	688335	688340		0.998928
NC_000913	688340	688345		0.998928
NC_000913	688345	688350		0.998928
NC_000913	688350	688355		0.998927
NC_000913	688355	688360		0.998535
NC_000913	688360	688365		0.998535
NC_000913	688365	688370		0.998535
NC_000913	688370	688375		0.998534
NC_000913	688375	688380		0.998534
NC_000913	688380	688385		0.998534
NC_000913	688385	688390		0.998533
NC_000913	688390	688395		0.998533
NC_000913	688395	688400		0.998533
NC_000913	688400	688405		0.998532
NC_000913	688405	688410		0.998532
NC_000913	688410	688415		0.998532
NC_000913	688415	688420		0.998531
NC_000913	688420	688425		0.998531
NC_000913	688425	688430		0.998531
NC_000913	688430	688435		0.998530
NC_000913	688435	688440		0.998530
NC_000913	688440	688445		0.998530
NC_000913	688445	688450		0.998530
NC_000913	688450	688455		0.998529
NC_000913	688455	688460		0.998529
NC_000913	688460	688465		0.998529
NC_000913	688465	688470		0.998528
NC_000913	688470	688475		0.998528
NC_000913	688475	688480		0.998528
NC_000913	688480	688485		0.998527
NC_000913	688485	688490		0.998527
NC_000913	688490	688495		0.998527
NC_000913	688495	688500		0.998526
NC_000913	688500	688505		0.998526
NC_000913	688505	688510		0.998526
NC_000913	688510	688515		0.998525
NC_000913	688515	688520		0.998525
NC_000913	688520	688525		0.998525
NC_000913	688525	688530		0.998524
NC_000913	688530	688535		0.998524
NC_000913	688535	688540		0.998524
NC_000913	688540	688545		0.998523
NC_000913	688545	688550		0.998523
NC_000913	688550	688555		0.998523
NC_000913	688555	688560		0.998522
NC_000913	688560	688565		0.998522
NC_000913	688565	688570		0.998522
NC_000913	688570	688575		0.998521
NC_000913	688575	688580		0.998521
NC_000913	688580	688585		0.998521
NC_000913	688585	688590		0.998521
NC_000913	688590	688595		0.998247
NC_000913	688595	688600		0.998247
NC_000913	688600	688605		0.998246
NC_000913	688605	688610		0.998246
NC_000913	688610	688615		0.998246
NC_000913	688615	688620		0.998245
NC_000913	688620	688625		0.998245
NC_000913	688625	688630		0.998245
NC_000913	688630	688635		0.998244
NC_000913	688635	688640		0.998244
NC_000913	688640	688645		0.998244
NC_000913	688645	688650		0.998243
NC_000913	688650	688655		0.998243
NC_000913	688655	688660		0.998243
NC_000913	688660	688665		0.998242
NC_000913	688665	688670		0.196477
NC_000913	688670	688675		0.196475
NC_000913	688675	688680		0.195376
NC_000913	688680	688685		0.195374
NC_000913	688685	688690		0.195373
NC_000913	688690	688695		0.195372
NC_000913	688695	688700		0.195370
NC_000913	688700	688705		0.195369
NC_000913	688705	688710		0.195368
NC_000913	688710	688715		0.195366
NC_000913	688715	688720		0.195365
NC_000913	688720	688725		0.194692
NC_000913	688725	688730		0.193220
NC_000913	688730	688735		0.193219
NC_000913	688735	688740		0.617313
NC_000913	688740	688745		0.259437
NC_000913	688745	688750		0.198661
NC_000913	688750	688755		1.071730
NC_000913	688755	688760		1.071730
NC_000913	688760	688765		1.697589
NC_000913	688765	688770		1.475110
NC_000913	688770	688775		1.402288
NC_000913	688775	688780		1.290144
NC_000913	688780	688785		1.208758
NC_000913	688785	688790		0.624521
NC_000913	688790	688795		1.004564
NC_000913	688795	688800		2.013174
NC_000913	688800	688805		2.112498
NC_000913	688805	688810		2.505305
NC_000913	688810	688815		2.448739
NC_000913	688815	688820		3.820725
NC_000913	688820	688825		4.304177
NC_000913	688825	688830		4.707755
NC_000913	688830	688835		5.371368
NC_000913	688835	688840		5.728496
NC_000913	688840	688845		5.095754
NC_000913	688845	688850		5.293613
NC_000913	688850	688855		5.388646
NC_000913	688855	688860		5.378375
NC_000913	688860	688865		5.267375
NC_000913	688865	688870		5.799532
NC_000913	688870	688875		5.638440
NC_000913	688875	688880		4.916194
NC_000913	688880	688885		4.543366
NC_000913	688885	688890		4.930551
NC_000913	688890	688895		4.859634
NC_000913	688895	688900		4.771397
NC_000913	688900	688905		4.906166
NC_000913	688905	688910		4.606215
NC_000913	688910	688915		4.223860
NC_000913	688915	688920		3.978668
NC_000913	688920	688925		4.220178
NC_000913	688925	688930		3.408653
NC_000913	688930	688935		3.300297
NC_000913	688935	688940		3.283349
NC_000913	688940	688945		3.331221
NC_000913	688945	688950		3.595571
NC_000913	688950	688955		4.155345
NC_000913	688955	688960		4.407886
NC_000913	688960	688965		4.574862
NC_000913	688965	688970		4.362922
NC_000913	688970	688975		4.033824
NC_000913	688975	688980		4.424770
NC_000913	688980	688985		4.329353
NC_000913	688985	688990		4.434511
NC_000913	688990	688995		4.384081
NC_000913	688995	689000		3.847475
NC_000913	689000	689005		3.561196
NC_000913	689005	689010		3.221015
NC_000913	689010	689015		2.827631
NC_000913	689015	689020		2.466018
NC_000913	689020	689025		2.119061
NC_000913	689025	689030		1.329158
NC_000913	689030	689035		1.285562
NC_000913	689035	689040		1.102317
NC_000913	689040	689045		1.078006
NC_000913	689045	689050		1.071487
NC_000913	689050	689055		1.025504
NC_000913	689055	689060		1.099540
NC_000913	689060	689065		0.992235
NC_000913	689065	689070		0.970616
NC_000913	689070	689075		1.174967
NC_000913	689075	689080		1.378525
NC_000913	689080	689085		1.424030
NC_000913	689085	689090		1.292425
NC_000913	689090	689095		1.189275
NC_000913	689095	689100		0.866804
NC_000913	689100	689105		0.613847
NC_000913	689105	689110		0.519959
NC_000913	689110	689115		0.447552
NC_000913	689115	689120		0.432857
NC_000913	689120	689125		0.399744
NC_000913	689125	689130		0.370609
NC_000913	689130	689135		0.401742
NC_000913	689135	689140		0.400132
NC_000913	689140	689145		0.437926
NC_000913	689145	689150		0.474701
NC_000913	689150	689155		0.479214
NC_000913	689155	689160		0.625959
NC_000913	689160	689165		0.713932
NC_000913	689165	689170		0.790787
NC_000913	689170	689175		0.803556
NC_000913	689175	689180		1.021324
NC_000913	689180	689185		1.030019
NC_000913	689185	689190		1.062711
NC_000913	689190	689195		1.181080
NC_000913	689195	689200		1.494035
NC_000913	689200	689205		1.728274
NC_000913	689205	689210		1.876524
NC_000913	689210	689215		2.147233
NC_000913	689215	689220		2.163730
NC_000913	689220	689225		2.493156
NC_000913	689225	689230		2.932083
NC_000913	689230	689235		2.997644
NC_000913	689235	689240		3.498650
NC_000913	689240	689245		3.561730
NC_000913	689245	689250		3.593602
NC_000913	689250	689255		3.614231
NC_000913	689255	689260		3.440301
NC_000913	689260	689265		3.649692
NC_000913	689265	689270		3.738643
NC_000913	689270	689275		1.777866
NC_000913	689275	689280		1.242323
NC_000913	689280	689285		0.832664
NC_000913	689285	689290		0.559635
NC_000913	689290	689295		0.414380
NC_000913	689295	689300		0.390061
NC_000913	689300	689305		0.315201
NC_000913	689305	689310		0.320784
NC_000913	689310	689315		0.275761
NC_000913	689315	689320		0.255101
NC_000913	689320	689325		0.295654
NC_000913	689325	689330		0.371300
NC_000913	689330	689335		0.318088
NC_000913	689335	689340		0.177531
NC_000913	689340	689345		0.192340
NC_000913	689345	689350		0.216873
NC_000913	689350	689355		0.160916
NC_000913	689355	689360		0.131446
NC_000913	689360	689365		0.095805
NC_000913	689365	689370		0.089300
NC_000913	689370	689375		0.109320
NC_000913	689375	689380		0.140490
NC_000913	689380	689385		0.136214
NC_000913	689385	689390		0.124703
NC_000913	689390	689395		0.097133
NC_000913	689395	689400		0.099523
NC_000913	689400	689405		0.115350
NC_000913	689405	689410		0.103666
NC_000913	689410	689415		0.100482
NC_000913	689415	689420		0.104498
NC_000913	689420	689425		0.198255
NC_000913	689425	689430		0.297276
NC_000913	689430	689435		0.242479
NC_000913	689435	689440		0.230180
NC_000913	689440	689445		0.231616
NC_000913	689445	689450		0.188089
NC_000913	689450	689455		0.180813
NC_000913	689455	689460		0.139736
NC_000913	689460	689465		0.132736
NC_000913	689465	689470		0.217343
NC_000913	689470	689475		0.262085
NC_000913	689475	689480		0.289552
NC_000913	689480	689485		0.252934
NC_000913	689485	689490		0.261764
NC_000913	689490	689495		0.238564
NC_000913	689495	689500		0.248488
NC_000913	689500	689505		0.241984
NC_000913	689505	689510		0.168965
NC_000913	689510	689515		0.170475
NC_000913	689515	689520		0.151845
NC_000913	689520	689525		0.169300
NC_000913	689525	689530		0.148513
NC_000913	689530	689535		0.161350
NC_000913	689535	689540		0.160388
NC_000913	689540	689545		0.194783
NC_000913	689545	689550		0.329933
NC_000913	689550	689555		0.303208
NC_000913	689555	689560		0.281381
NC_000913	689560	689565		0.258516
NC_000913	689565	689570		0.287325
NC_000913	689570	689575		0.291376
NC_000913	689575	689580		0.250072
NC_000913	689580	689585		0.239999
NC_000913	689585	689590		0.245452
NC_000913	689590	689595		0.306505
NC_000913	689595	689600		0.300614
NC_000913	689600	689605		0.294541
NC_000913	689605	689610		0.332058
NC_000913	689610	689615		0.342819
NC_000913	689615	689620		0.257441
NC_000913	689620	689625		0.294019
NC_000913	689625	689630		0.378876
NC_000913	689630	689635		0.324267
NC_000913	689635	689640		0.330170
NC_000913	689640	689645		0.337561
NC_000913	689645	689650		0.303345
NC_000913	689650	689655		0.218246
NC_000913	689655	689660		0.084504
NC_000913	689660	689665		0.092539
NC_000913	689665	689670		0.095604
NC_000913	689670	689675		0.090376
NC_000913	689675	689680		0.113505
NC_000913	689680	689685		0.081491
NC_000913	689685	689690		0.059636
NC_000913	689690	689695		0.207160
NC_000913	689695	689700		0.266536
NC_000913	689700	689705		0.282637
NC_000913	689705	689710		0.265290
NC_000913	689710	689715		0.232879
NC_000913	689715	689720		0.231882
NC_000913	689720	689725		0.306159
NC_000913	689725	689730		0.310880
NC_000913	689730	689735		0.294024
NC_000913	689735	689740		0.291066
NC_000913	689740	689745		0.208008
NC_000913	689745	689750		0.140269
NC_000913	689750	689755		0.119865
NC_000913	689755	689760		0.132296
NC_000913	689760	689765		0.130727
NC_000913	689765	689770		0.111687
NC_000913	689770	689775		0.174903
NC_000913	689775	689780		0.102153
NC_000913	689780	689785		0.095211
NC_000913	689785	689790		0.081808
NC_000913	689790	689795		0.052617
NC_000913	689795	689800		0.057437
NC_000913	689800	689805		0.064060
NC_000913	689805	689810		0.087532
NC_000913	689810	689815		0.053377
NC_000913	689815	689820		0.054626
NC_000913	689820	689825		0.027150
NC_000913	689825	689830		0.020697
NC_000913	689830	689835		0.018606
NC_000913	689835	689840		0.006970
NC_000913	689840	689845		0.012022
NC_000913	689845	689850		0.010681
NC_000913	689850	689855		0.007988
NC_000913	689855	689860		0.009503
NC_000913	689860	689865		0.012616
NC_000913	689865	689870		0.015220
NC_000913	689870	689875		0.030197
NC_000913	689875	689880		0.034779
NC_000913	689880	689885		0.047256
NC_000913	689885	689890		0.071418
NC_000913	689890	689895		0.072178
NC_000913	689895	689900		0.174026
NC_000913	689900	689905		0.089143
NC_000913	689905	689910		0.069549
NC_000913	689910	689915		0.059358
NC_000913	689915	689920		0.069410
NC_000913	689920	689925		0.078093
NC_000913	689925	689930		0.057639
NC_000913	689930	689935		0.066787
NC_000913	689935	689940		0.085573
NC_000913	689940	689945		0.104041
NC_000913	689945	689950		0.136096
NC_000913	689950	689955		0.147963
NC_000913	689955	689960		0.085461
NC_000913	689960	689965		0.085424
NC_000913	689965	689970		0.107974
NC_000913	689970	689975		0.027426
NC_000913	689975	689980		0.032387
NC_000913	689980	689985		0.030317
NC_000913	689985	689990		0.040584
NC_000913	689990	689995		0.047449
NC_000913	689995	690000		0.049184
NC_000913	690000	690005		0.059709
NC_000913	690005	690010		0.064126
NC_000913	690010	690015		0.134898
NC_000913	690015	690020		0.087331
NC_000913	690020	690025		0.097135
NC_000913	690025	690030		0.065435
NC_000913	690030	690035		0.077387
NC_000913	690035	690040		0.066773
NC_000913	690040	690045		0.062722
NC_000913	690045	690050		0.078830
NC_000913	690050	690055		0.088162
NC_000913	690055	690060		0.245039
NC_000913	690060	690065		0.217394
NC_000913	690065	690070		0.203176
NC_000913	690070	690075		0.170743
NC_000913	690075	690080		0.153598
NC_000913	690080	690085		0.145769
NC_000913	690085	690090		0.152090
NC_000913	690090	690095		0.174561
NC_000913	690095	690100		0.227722
NC_000913	690100	690105		0.110601
NC_000913	690105	690110		0.134895
NC_000913	690110	690115		0.040348
NC_000913	690115	690120		0.041003
NC_000913	690120	690125		0.038437
NC_000913	690125	690130		0.038173
NC_000913	690130	690135		0.037630
NC_000913	690135	690140		0.045176
NC_000913	690140	690145		0.083931
NC_000913	690145	690150		0.100194
NC_000913	690150	690155		0.167769
NC_000913	690155	690160		0.094598
NC_000913	690160	690165		0.097834
NC_000913	690165	690170		0.107918
NC_000913	690170	690175		0.089693
NC_000913	690175	690180		0.075618
NC_000913	690180	690185		0.098601
NC_000913	690185	690190		0.119705
NC_000913	690190	690195		0.368635
NC_000913	690195	690200		0.293980
NC_000913	690200	690205		0.427151
NC_000913	690205	690210		0.394050
NC_000913	690210	690215		0.318733
NC_000913	690215	690220		0.379710
NC_000913	690220	690225		0.421019
NC_000913	690225	690230		0.373652
NC_000913	690230	690235		0.367916
NC_000913	690235	690240		0.344183
NC_000913	690240	690245		0.258955
NC_000913	690245	690250		0.225684
NC_000913	690250	690255		0.288933
NC_000913	690255	690260		0.305360
NC_000913	690260	690265		0.304633
NC_000913	690265	690270		0.315423
NC_000913	690270	690275		0.220359
NC_000913	690275	690280		0.224692
NC_000913	690280	690285		0.139388
NC_000913	690285	690290		0.153905
NC_000913	690290	690295		0.137442
NC_000913	690295	690300		0.152459
NC_000913	690300	690305		0.129458
NC_000913	690305	690310		0.134287
NC_000913	690310	690315		0.206115
NC_000913	690315	690320		0.344945
NC_000913	690320	690325		0.251570
NC_000913	690325	690330		0.182162
NC_000913	690330	690335		0.171142
NC_000913	690335	690340		0.157999
NC_000913	690340	690345		0.178875
NC_000913	690345	690350		0.148336
NC_000913	690350	690355		0.180350
NC_000913	690355	690360		0.221147
NC_000913	690360	690365		0.330474
NC_000913	690365	690370		0.311727
NC_000913	690370	690375		0.273261
NC_000913	690375	690380		0.238702
NC_000913	690380	690385		0.237159
NC_000913	690385	690390		0.203989
NC_000913	690390	690395		0.147047
NC_000913	690395	690400		0.146186
NC_000913	690400	690405		0.192693
NC_000913	690405	690410		0.303834
NC_000913	690410	690415		0.399613
NC_000913	690415	690420		0.418136
NC_000913	690420	690425		0.382896
NC_000913	690425	690430		0.457704
NC_000913	690430	690435		0.489515
NC_000913	690435	690440		0.496273
NC_000913	690440	690445		0.425101
NC_000913	690445	690450		0.412810
NC_000913	690450	690455		0.418065
NC_000913	690455	690460		0.528632
NC_000913	690460	690465		0.524866
NC_000913	690465	690470		0.568279
NC_000913	690470	690475		0.639075
NC_000913	690475	690480		0.663523
NC_000913	690480	690485		0.852959
NC_000913	690485	690490		0.814188
NC_000913	690490	690495		0.858301
NC_000913	690495	690500		0.902650
NC_000913	690500	690505		0.863510
NC_000913	690505	690510		0.835434
NC_000913	690510	690515		0.677389
NC_000913	690515	690520		0.671433
NC_000913	690520	690525		0.718141
NC_000913	690525	690530		0.644986
NC_000913	690530	690535		0.647522
NC_000913	690535	690540		0.611647
NC_000913	690540	690545		0.561605
NC_000913	690545	690550		0.575906
NC_000913	690550	690555		0.626552
NC_000913	690555	690560		0.591413
NC_000913	690560	690565		0.582824
NC_000913	690565	690570		0.506223
NC_000913	690570	690575		0.821345
NC_000913	690575	690580		0.599616
NC_000913	690580	690585		0.519735
NC_000913	690585	690590		0.517347
NC_000913	690590	690595		0.516670
NC_000913	690595	690600		0.538581
NC_000913	690600	690605		0.601701
NC_000913	690605	690610		0.676847
NC_000913	690610	690615		0.845347
NC_000913	690615	690620		0.531911
NC_000913	690620	690625		0.403436
NC_000913	690625	690630		0.362713
NC_000913	690630	690635		0.340873
NC_000913	690635	690640		0.333255
NC_000913	690640	690645		0.330787
NC_000913	690645	690650		0.362415
NC_000913	690650	690655		0.505403
NC_000913	690655	690660		0.799087
NC_000913	690660	690665		0.865972
NC_000913	690665	690670		0.914295
NC_000913	690670	690675		0.723436
NC_000913	690675	690680		0.825007
NC_000913	690680	690685		0.752416
NC_000913	690685	690690		0.723455
NC_000913	690690	690695		0.705710
NC_000913	690695	690700		0.618976
NC_000913	690700	690705		0.690650
NC_000913	690705	690710		0.614610
NC_000913	690710	690715		0.493165
NC_000913	690715	690720		0.525930
NC_000913	690720	690725		0.503905
NC_000913	690725	690730		0.495920
NC_000913	690730	690735		0.429657
NC_000913	690735	690740		0.484727
NC_000913	690740	690745		0.395784
NC_000913	690745	690750		0.335740
NC_000913	690750	690755		0.321052
NC_000913	690755	690760		0.329843
NC_000913	690760	690765		0.395406
NC_000913	690765	690770		0.376610
NC_000913	690770	690775		0.430982
NC_000913	690775	690780		0.361448
NC_000913	690780	690785		0.371329
NC_000913	690785	690790		0.456859
NC_000913	690790	690795		0.510638
NC_000913	690795	690800		0.436001
NC_000913	690800	690805		0.433642
NC_000913	690805	690810		0.384559
NC_000913	690810	690815		0.485438
NC_000913	690815	690820		0.531032
NC_000913	690820	690825		0.516669
NC_000913	690825	690830		0.706897
NC_000913	690830	690835		0.498658
NC_000913	690835	690840		0.431769
NC_000913	690840	690845		0.465187
NC_000913	690845	690850		0.476793
NC_000913	690850	690855		0.428927
NC_000913	690855	690860		0.488414
NC_000913	690860	690865		0.538730
NC_000913	690865	690870		0.749221
NC_000913	690870	690875		0.684849
NC_000913	690875	690880		0.876395
NC_000913	690880	690885		0.792547
NC_000913	690885	690890		1.044346
NC_000913	690890	690895		1.147418
NC_000913	690895	690900		1.080863
NC_000913	690900	690905		1.148404
NC_000913	690905	690910		1.075275
NC_000913	690910	690915		0.915269
NC_000913	690915	690920		0.985814
NC_000913	690920	690925		0.998952
NC_000913	690925	690930		0.960535
NC_000913	690930	690935		1.012157
NC_000913	690935	690940		0.982662
NC_000913	690940	690945		0.891644
NC_000913	690945	690950		0.795186
NC_000913	690950	690955		0.718644
NC_000913	690955	690960		0.574413
NC_000913	690960	690965		0.607488
NC_000913	690965	690970		0.812411
NC_000913	690970	690975		0.625989
NC_000913	690975	690980		0.435338
NC_000913	690980	690985		0.293344
NC_000913	690985	690990		0.264074
NC_000913	690990	690995		0.208702
NC_000913	690995	691000		0.260950
NC_000913	691000	691005		0.171213
NC_000913	691005	691010		0.136099
NC_000913	691010	691015		0.174434
NC_000913	691015	691020		0.103211
NC_000913	691020	691025		0.106998
NC_000913	691025	691030		0.075124
NC_000913	691030	691035		0.075322
NC_000913	691035	691040		0.114034
NC_000913	691040	691045		0.115967
NC_000913	691045	691050		0.113782
NC_000913	691050	691055		0.115431
NC_000913	691055	691060		0.103136
NC_000913	691060	691065		0.101909
NC_000913	691065	691070		0.095147
NC_000913	691070	691075		0.080904
NC_000913	691075	691080		0.053657
NC_000913	691080	691085		0.100373
NC_000913	691085	691090		0.063411
NC_000913	691090	691095		0.060990
NC_000913	691095	691100		0.066160
NC_000913	691100	691105		0.067875
NC_000913	691105	691110		0.065949
NC_000913	691110	691115		0.064901
NC_000913	691115	691120		0.077361
NC_000913	691120	691125		0.085012
NC_000913	691125	691130		0.089484
NC_000913	691130	691135		0.096996
NC_000913	691135	691140		0.079118
NC_000913	691140	691145		0.078796
NC_000913	691145	691150		0.092503
NC_000913	691150	691155		0.095141
NC_000913	691155	691160		0.177538
NC_000913	691160	691165		0.233926
NC_000913	691165	691170		0.287682
NC_000913	691170	691175		0.383572
NC_000913	691175	691180		0.452352
NC_000913	691180	691185		0.905284
NC_000913	691185	691190		0.616655
NC_000913	691190	691195		0.624176
NC_000913	691195	691200		0.696873
NC_000913	691200	691205		0.686552
NC_000913	691205	691210		0.679737
NC_000913	691210	691215		0.373448
NC_000913	691215	691220		0.205783
NC_000913	691220	691225		0.131580
NC_000913	691225	691230		0.063980
NC_000913	691230	691235		0.072195
NC_000913	691235	691240		0.032751
NC_000913	691240	691245		0.004158
NC_000913	691245	691250		0.001844
NC_000913	691250	691255		0.001247
NC_000913	691255	691260		0.001638
NC_000913	691260	691265		0.003081
NC_000913	691265	691270		0.003442
NC_000913	691270	691275		0.004327
NC_000913	691275	691280		0.005639
NC_000913	691280	691285		0.065456
NC_000913	691285	691290		0.076598
NC_000913	691290	691295		0.058532
NC_000913	691295	691300		0.054052
NC_000913	691300	691305		0.034738
NC_000913	691305	691310		0.024605
NC_000913	691310	691315		0.016781
NC_000913	691315	691320		0.014692
NC_000913	691320	691325		0.018390
NC_000913	691325	691330		0.011620
NC_000913	691330	691335		0.012293
NC_000913	691335	691340		0.010110
NC_000913	691340	691345		0.013634
NC_000913	691345	691350		0.012921
NC_000913	691350	691355		0.024490
NC_000913	691355	691360		0.024319
NC_000913	691360	691365		0.023083
NC_000913	691365	691370		0.036822
NC_000913	691370	691375		0.044219
NC_000913	691375	691380		0.042710
NC_000913	691380	691385		0.048986
NC_000913	691385	691390		0.058588
NC_000913	691390	691395		0.058189
NC_000913	691395	691400		0.053438
NC_000913	691400	691405		0.037551
NC_000913	691405	691410		0.028115
NC_000913	691410	691415		0.007756
NC_000913	691415	691420		0.007014
NC_000913	691420	691425		0.007232
NC_000913	691425	691430		0.009227
NC_000913	691430	691435		0.011919
NC_000913	691435	691440		0.023821
NC_000913	691440	691445		0.031201
NC_000913	691445	691450		0.087160
NC_000913	691450	691455		0.058763
NC_000913	691455	691460		0.022155
NC_000913	691460	691465		0.008205
NC_000913	691465	691470		0.003361
NC_000913	691470	691475		0.001891
NC_000913	691475	691480		0.001032
NC_000913	691480	691485		0.000604
NC_000913	691485	691490		0.000748
NC_000913	691490	691495		0.001032
NC_000913	691495	691500		0.002186
NC_000913	691500	691505		0.008508
NC_000913	691505	691510		0.017378
NC_000913	691510	691515		0.006316
NC_000913	691515	691520		0.009064
NC_000913	691520	691525		0.005640
NC_000913	691525	691530		0.007758
NC_000913	691530	691535		0.006568
NC_000913	691535	691540		0.011230
NC_000913	691540	691545		0.020328
NC_000913	691545	691550		0.228912
NC_000913	691550	691555		0.227154
NC_000913	691555	691560		0.230570
NC_000913	691560	691565		0.214394
NC_000913	691565	691570		0.213041
NC_000913	691570	691575		0.056406
NC_000913	691575	691580		0.035818
NC_000913	691580	691585		0.022867
NC_000913	691585	691590		0.019776
NC_000913	691590	691595		0.015353
NC_000913	691595	691600		0.015224
NC_000913	691600	691605		0.009765
NC_000913	691605	691610		0.018177
NC_000913	691610	691615		0.020747
NC_000913	691615	691620		0.113461
NC_000913	691620	691625		0.118938
NC_000913	691625	691630		0.108200
NC_000913	691630	691635		0.084250
NC_000913	691635	691640		0.182087
NC_000913	691640	691645		0.099348
NC_000913	691645	691650		0.080366
NC_000913	691650	691655		0.063946
NC_000913	691655	691660		0.060241
NC_000913	691660	691665		0.046343
NC_000913	691665	691670		0.062402
NC_000913	691670	691675		0.065278
NC_000913	691675	691680		0.079782
NC_000913	691680	691685		0.078119
NC_000913	691685	691690		0.090661
NC_000913	691690	691695		0.096712
NC_000913	691695	691700		0.175832
NC_000913	691700	691705		0.162100
NC_000913	691705	691710		0.176690
NC_000913	691710	691715		0.186084
NC_000913	691715	691720		0.245610
NC_000913	691720	691725		0.256456
NC_000913	691725	691730		0.238468
NC_000913	691730	691735		0.225793
NC_000913	691735	691740		0.268543
NC_000913	691740	691745		0.342808
NC_000913	691745	691750		0.276764
NC_000913	691750	691755		0.228073
NC_000913	691755	691760		0.213929
NC_000913	691760	691765		0.136044
NC_000913	691765	691770		0.111359
NC_000913	691770	691775		0.090579
NC_000913	691775	691780		0.118198
NC_000913	691780	691785		0.122629
NC_000913	691785	691790		0.133996
NC_000913	691790	691795		0.181893
NC_000913	691795	691800		0.333406
NC_000913	691800	691805		0.476118
NC_000913	691805	691810		0.484918
NC_000913	691810	691815		0.425374
NC_000913	691815	691820		0.400947
NC_000913	691820	691825		0.451504
NC_000913	691825	691830		0.475855
NC_000913	691830	691835		0.398911
NC_000913	691835	691840		0.446703
NC_000913	691840	691845		0.404151
NC_000913	691845	691850		0.408744
NC_000913	691850	691855		0.429078
NC_000913	691855	691860		0.488865
NC_000913	691860	691865		0.733343
NC_000913	691865	691870		0.749499
NC_000913	691870	691875		0.765884
NC_000913	691875	691880		0.792301
NC_000913	691880	691885		0.760935
NC_000913	691885	691890		0.787530
NC_000913	691890	691895		0.934522
NC_000913	691895	691900		0.988162
NC_000913	691900	691905		1.104808
NC_000913	691905	691910		1.237190
NC_000913	691910	691915		1.243929
NC_000913	691915	691920		1.487121
NC_000913	691920	691925		2.061449
NC_000913	691925	691930		1.955175
NC_000913	691930	691935		1.670493
NC_000913	691935	691940		1.358191
NC_000913	691940	691945		1.319926
NC_000913	691945	691950		1.447578
NC_000913	691950	691955		1.391281
NC_000913	691955	691960		1.292428
NC_000913	691960	691965		1.083943
NC_000913	691965	691970		1.101241
NC_000913	691970	691975		1.625957
NC_000913	691975	691980		1.535329
NC_000913	691980	691985		1.486494
NC_000913	691985	691990		1.042548
NC_000913	691990	691995		0.761491
NC_000913	691995	692000		0.734236
NC_000913	692000	692005		0.583145
NC_000913	692005	692010		0.590448
NC_000913	692010	692015		0.552383
NC_000913	692015	692020		0.491584
NC_000913	692020	692025		0.507777
NC_000913	692025	692030		0.454071
NC_000913	692030	692035		0.472797
NC_000913	692035	692040		0.450962
NC_000913	692040	692045		0.456616
NC_000913	692045	692050		0.480008
NC_000913	692050	692055		0.500660
NC_000913	692055	692060		0.509196
NC_000913	692060	692065		0.541996
NC_000913	692065	692070		0.504788
NC_000913	692070	692075		0.461740
NC_000913	692075	692080		0.453817
NC_000913	692080	692085		0.517216
NC_000913	692085	692090		0.258071
NC_000913	692090	692095		0.190858
NC_000913	692095	692100		0.174377
NC_000913	692100	692105		0.115793
NC_000913	692105	692110		0.131841
NC_000913	692110	692115		0.087948
NC_000913	692115	692120		0.097165
NC_000913	692120	692125		0.116860
NC_000913	692125	692130		0.105527
NC_000913	692130	692135		0.087898
NC_000913	692135	692140		0.072511
NC_000913	692140	692145		0.095509
NC_000913	692145	692150		0.081790
NC_000913	692150	692155		0.076160
NC_000913	692155	692160		0.098239
NC_000913	692160	692165		0.118246
NC_000913	692165	692170		0.084684
NC_000913	692170	692175		0.077042
NC_000913	692175	692180		0.091179
NC_000913	692180	692185		0.076481
NC_000913	692185	692190		0.063137
NC_000913	692190	692195		0.078188
NC_000913	692195	692200		0.055388
NC_000913	692200	692205		0.052946
NC_000913	692205	692210		0.030890
NC_000913	692210	692215		0.035154
NC_000913	692215	692220		0.021448
NC_000913	692220	692225		0.037544
NC_000913	692225	692230		0.091559
NC_000913	692230	692235		0.147740
NC_000913	692235	692240		0.148182
NC_000913	692240	692245		0.171952
NC_000913	692245	692250		0.154585
NC_000913	692250	692255		0.226765
NC_000913	692255	692260		0.234735
NC_000913	692260	692265		0.233202
NC_000913	692265	692270		0.268102
NC_000913	692270	692275		0.398811
NC_000913	692275	692280		0.401547
NC_000913	692280	692285		0.430153
NC_000913	692285	692290		0.506521
NC_000913	692290	692295		0.589189
NC_000913	692295	692300		0.743958
NC_000913	692300	692305		0.735757
NC_000913	692305	692310		0.740909
NC_000913	692310	692315		0.588705
NC_000913	692315	692320		0.456159
NC_000913	692320	692325		0.384729
NC_000913	692325	692330		0.302387
NC_000913	692330	692335		0.231924
NC_000913	692335	692340		0.210739
NC_000913	692340	692345		0.172148
NC_000913	692345	692350		0.119905
NC_000913	692350	692355		0.070864
NC_000913	692355	692360		0.076363
NC_000913	692360	692365		0.059007
NC_000913	692365	692370		0.055593
NC_000913	692370	692375		0.067642
NC_000913	692375	692380		0.063810
NC_000913	692380	692385		0.068731
NC_000913	692385	692390		0.077617
NC_000913	692390	692395		0.081272
NC_000913	692395	692400		0.081557
NC_000913	692400	692405		0.103260
NC_000913	692405	692410		0.129469
NC_000913	692410	692415		0.105995
NC_000913	692415	692420		0.096437
NC_000913	692420	692425		0.072839
NC_000913	692425	692430		0.041825
NC_000913	692430	692435		0.044890
NC_000913	692435	692440		0.045566
NC_000913	692440	692445		0.039221
NC_000913	692445	692450		0.041838
NC_000913	692450	692455		0.039454
NC_000913	692455	692460		0.046679
NC_000913	692460	692465		0.061058
NC_000913	692465	692470		0.099155
NC_000913	692470	692475		0.114373
NC_000913	692475	692480		0.196027
NC_000913	692480	692485		0.234460
NC_000913	692485	692490		0.232734
NC_000913	692490	692495		0.320706
NC_000913	692495	692500		0.274176
NC_000913	692500	692505		0.235696
NC_000913	692505	692510		0.103860
NC_000913	692510	692515		0.106010
NC_000913	692515	692520		0.093811
NC_000913	692520	692525		0.081484
NC_000913	692525	692530		0.088168
NC_000913	692530	692535		0.059277
NC_000913	692535	692540		0.076097
NC_000913	692540	692545		0.045801
NC_000913	692545	692550		0.038897
NC_000913	692550	692555		0.034015
NC_000913	692555	692560		0.031313
NC_000913	692560	692565		0.034808
NC_000913	692565	692570		0.017186
NC_000913	692570	692575		0.018496
NC_000913	692575	692580		0.016010
NC_000913	692580	692585		0.002841
NC_000913	692585	692590		0.004071
NC_000913	692590	692595		0.006554
NC_000913	692595	692600		0.020902
NC_000913	692600	692605		0.025996
NC_000913	692605	692610		0.030215
NC_000913	692610	692615		0.023778
NC_000913	692615	692620		0.033779
NC_000913	692620	692625		0.054883
NC_000913	692625	692630		0.140786
NC_000913	692630	692635		0.351324
NC_000913	692635	692640		0.448708
NC_000913	692640	692645		0.450951
NC_000913	692645	692650		0.381915
NC_000913	692650	692655		0.439118
NC_000913	692655	692660		0.356599
NC_000913	692660	692665		0.409025
NC_000913	692665	692670		0.143047
NC_000913	692670	692675		0.132248
NC_000913	692675	692680		0.125680
NC_000913	692680	692685		0.118630
NC_000913	692685	692690		0.108751
NC_000913	692690	692695		0.095455
NC_000913	692695	692700		0.124164
NC_000913	692700	692705		0.114467
NC_000913	692705	692710		0.109577
NC_000913	692710	692715		0.138431
NC_000913	692715	692720		0.159889
NC_000913	692720	692725		0.142012
NC_000913	692725	692730		0.128871
NC_000913	692730	692735		0.141734
NC_000913	692735	692740		0.204872
NC_000913	692740	692745		0.222554
NC_000913	692745	692750		0.243712
NC_000913	692750	692755		0.193982
NC_000913	692755	692760		0.204035
NC_000913	692760	692765		0.208850
NC_000913	692765	692770		0.188641
NC_000913	692770	692775		0.131082
NC_000913	692775	692780		0.133281
NC_000913	692780	692785		0.136209
NC_000913	692785	692790		0.153089
NC_000913	692790	692795		0.164785
NC_000913	692795	692800		0.297561
NC_000913	692800	692805		0.261332
NC_000913	692805	692810		0.363368
NC_000913	692810	692815		0.372363
NC_000913	692815	692820		0.390900
NC_000913	692820	692825		0.246180
NC_000913	692825	692830		0.239848
NC_000913	692830	692835		0.215400
NC_000913	692835	692840		0.206417
NC_000913	692840	692845		0.215368
NC_000913	692845	692850		0.304416
NC_000913	692850	692855		0.333979
NC_000913	692855	692860		0.434704
NC_000913	692860	692865		0.472437
NC_000913	692865	692870		0.466218
NC_000913	692870	692875		0.390030
NC_000913	692875	692880		0.451706
NC_000913	692880	692885		0.433308
NC_000913	692885	692890		0.398132
NC_000913	692890	692895		0.343030
NC_000913	692895	692900		0.312022
NC_000913	692900	692905		0.294534
NC_000913	692905	692910		0.327025
NC_000913	692910	692915		0.313805
NC_000913	692915	692920		0.307781
NC_000913	692920	692925		0.313065
NC_000913	692925	692930		0.345557
NC_000913	692930	692935		0.349229
NC_000913	692935	692940		0.358256
NC_000913	692940	692945		0.300864
NC_000913	692945	692950		0.260987
NC_000913	692950	692955		0.287011
NC_000913	692955	692960		0.268154
NC_000913	692960	692965		0.285495
NC_000913	692965	692970		0.350823
NC_000913	692970	692975		0.429715
NC_000913	692975	692980		0.542977
NC_000913	692980	692985		0.576409
NC_000913	692985	692990		0.501817
NC_000913	692990	692995		0.399863
NC_000913	692995	693000		0.375277
NC_000913	693000	693005		0.199779
NC_000913	693005	693010		0.187700
NC_000913	693010	693015		0.200318
NC_000913	693015	693020		0.199285
NC_000913	693020	693025		0.181646
NC_000913	693025	693030		0.234795
NC_000913	693030	693035		0.285392
NC_000913	693035	693040		0.300319
NC_000913	693040	693045		0.322224
NC_000913	693045	693050		0.350406
NC_000913	693050	693055		0.417796
NC_000913	693055	693060		0.216124
NC_000913	693060	693065		0.124874
NC_000913	693065	693070		0.152170
NC_000913	693070	693075		0.144434
NC_000913	693075	693080		0.140830
NC_000913	693080	693085		0.135663
NC_000913	693085	693090		0.156870
NC_000913	693090	693095		0.198086
NC_000913	693095	693100		0.207016
NC_000913	693100	693105		0.194357
NC_000913	693105	693110		0.233041
NC_000913	693110	693115		0.386819
NC_000913	693115	693120		1.108769
NC_000913	693120	693125		1.234354
NC_000913	693125	693130		1.078943
NC_000913	693130	693135		0.905092
NC_000913	693135	693140		0.576215
NC_000913	693140	693145		0.517149
NC_000913	693145	693150		0.128963
NC_000913	693150	693155		0.132700
NC_000913	693155	693160		0.079108
NC_000913	693160	693165		0.074826
NC_000913	693165	693170		0.071077
NC_000913	693170	693175		0.124105
NC_000913	693175	693180		0.194686
NC_000913	693180	693185		0.183807
NC_000913	693185	693190		0.183333
NC_000913	693190	693195		0.143509
NC_000913	693195	693200		0.137060
NC_000913	693200	693205		0.140453
NC_000913	693205	693210		0.145423
NC_000913	693210	693215		0.135474
NC_000913	693215	693220		0.158460
NC_000913	693220	693225		0.179316
NC_000913	693225	693230		0.234127
NC_000913	693230	693235		0.302952
NC_000913	693235	693240		0.444135
NC_000913	693240	693245		0.721505
NC_000913	693245	693250		1.009984
NC_000913	693250	693255		0.850765
NC_000913	693255	693260		0.761939
NC_000913	693260	693265		0.430220
NC_000913	693265	693270		0.115040
NC_000913	693270	693275		0.119716
NC_000913	693275	693280		0.125758
NC_000913	693280	693285		0.133253
NC_000913	693285	693290		0.139473
NC_000913	693290	693295		0.152282
NC_000913	693295	693300		0.108896
NC_000913	693300	693305		0.050165
NC_000913	693305	693310		0.021400
NC_000913	693310	693315		0.017128
NC_000913	693315	693320		0.016440
NC_000913	693320	693325		0.014688
NC_000913	693325	693330		0.013164
NC_000913	693330	693335		0.008457
NC_000913	693335	693340		0.004350
NC_000913	693340	693345		0.003197
NC_000913	693345	693350		0.002663
NC_000913	693350	693355		0.002230
NC_000913	693355	693360		0.001104
NC_000913	693360	693365		0.000669
NC_000913	693365	693370		0.000503
NC_000913	693370	693375		0.000551
NC_000913	693375	693380		0.000197
NC_000913	693380	693385		0.000056
NC_000913	693385	693390		0.000055
NC_000913	693390	693395		0.000044
NC_000913	693395	693400		0.000018
NC_000913	693400	693405		0.000019
NC_000913	693405	693410		0.000019
NC_000913	693410	693415		0.000015
NC_000913	693415	693420		0.000014
NC_000913	693420	693425		0.000022
NC_000913	693425	693430		0.000021
NC_000913	693430	693435		0.000095
NC_000913	693435	693440		0.000082
NC_000913	693440	693445		0.000140
NC_000913	693445	693450		0.000861
NC_000913	693450	693455		0.001004
NC_000913	693455	693460		0.001131
NC_000913	693460	693465		0.001100
NC_000913	693465	693470		0.001770
NC_000913	693470	693475		0.001703
NC_000913	693475	693480		0.005368
NC_000913	693480	693485		0.007268
NC_000913	693485	693490		0.033208
NC_000913	693490	693495		0.013222
NC_000913	693495	693500		0.010023
NC_000913	693500	693505		0.007491
NC_000913	693505	693510		0.005913
NC_000913	693510	693515		0.005003
NC_000913	693515	693520		0.002323
NC_000913	693520	693525		0.002333
NC_000913	693525	693530		0.002315
NC_000913	693530	693535		0.003433
NC_000913	693535	693540		0.003049
NC_000913	693540	693545		0.006556
NC_000913	693545	693550		0.007104
NC_000913	693550	693555		0.008771
NC_000913	693555	693560		0.010426
NC_000913	693560	693565		0.010854
NC_000913	693565	693570		0.014204
NC_000913	693570	693575		0.018697
NC_000913	693575	693580		0.022690
NC_000913	693580	693585		0.024826
NC_000913	693585	693590		0.042590
NC_000913	693590	693595		0.056554
NC_000913	693595	693600		0.052614
NC_000913	693600	693605		0.049927
NC_000913	693605	693610		0.067676
NC_000913	693610	693615		0.075523
NC_000913	693615	693620		0.078387
NC_000913	693620	693625		0.077611
NC_000913	693625	693630		0.133182
NC_000913	693630	693635		0.172620
NC_000913	693635	693640		0.165582
NC_000913	693640	693645		0.174265
NC_000913	693645	693650		0.151888
NC_000913	693650	693655		0.158021
NC_000913	693655	693660		0.123796
NC_000913	693660	693665		0.149643
NC_000913	693665	693670		0.186162
NC_000913	693670	693675		0.206191
NC_000913	693675	693680		0.261449
NC_000913	693680	693685		0.329665
NC_000913	693685	693690		0.330040
NC_000913	693690	693695		0.270347
NC_000913	693695	693700		0.234348
NC_000913	693700	693705		0.385807
NC_000913	693705	693710		0.701545
NC_000913	693710	693715		0.645391
NC_000913	693715	693720		0.593972
NC_000913	693720	693725		0.403217
NC_000913	693725	693730		0.280606
NC_000913	693730	693735		0.250885
NC_000913	693735	693740		0.283897
NC_000913	693740	693745		0.258105
NC_000913	693745	693750		0.278121
NC_000913	693750	693755		0.284795
NC_000913	693755	693760		0.307247
NC_000913	693760	693765		0.356660
NC_000913	693765	693770		0.309912
NC_000913	693770	693775		0.326524
NC_000913	693775	693780		0.274562
NC_000913	693780	693785		0.330757
NC_000913	693785	693790		0.258453
NC_000913	693790	693795		0.332557
NC_000913	693795	693800		0.264700
NC_000913	693800	693805		0.231540
NC_000913	693805	693810		0.207091
NC_000913	693810	693815		0.191610
NC_000913	693815	693820		0.180862
NC_000913	693820	693825		0.147590
NC_000913	693825	693830		0.160103
NC_000913	693830	693835		0.167975
NC_000913	693835	693840		0.175916
NC_000913	693840	693845		0.215766
NC_000913	693845	693850		0.317146
NC_000913	693850	693855		0.482365
NC_000913	693855	693860		0.607490
NC_000913	693860	693865		0.590330
NC_000913	693865	693870		0.755585
NC_000913	693870	693875		0.716719
NC_000913	693875	693880		0.666458
NC_000913	693880	693885		0.563538
NC_000913	693885	693890		0.747313
NC_000913	693890	693895		0.802971
NC_000913	693895	693900		0.776736
NC_000913	693900	693905		1.056686
NC_000913	693905	693910		0.259919
NC_000913	693910	693915		0.101608
NC_000913	693915	693920		0.044160
NC_000913	693920	693925		0.046102
NC_000913	693925	693930		0.041050
NC_000913	693930	693935		0.037521
NC_000913	693935	693940		0.042046
NC_000913	693940	693945		0.042162
NC_000913	693945	693950		0.078838
NC_000913	693950	693955		0.087058
NC_000913	693955	693960		0.135381
NC_000913	693960	693965		0.185133
NC_000913	693965	693970		0.142499
NC_000913	693970	693975		0.120422
NC_000913	693975	693980		0.102603
NC_000913	693980	693985		0.078263
NC_000913	693985	693990		0.087042
NC_000913	693990	693995		0.088899
NC_000913	693995	694000		0.045811
NC_000913	694000	694005		0.030828
NC_000913	694005	694010		0.018060
NC_000913	694010	694015		0.024981
NC_000913	694015	694020		0.021584
NC_000913	694020	694025		0.024930
NC_000913	694025	694030		0.027969
NC_000913	694030	694035		0.022961
NC_000913	694035	694040		0.045162
NC_000913	694040	694045		0.061547
NC_000913	694045	694050		0.126344
NC_000913	694050	694055		0.143140
NC_000913	694055	694060		0.158877
NC_000913	694060	694065		0.125506
NC_000913	694065	694070		0.098381
NC_000913	694070	694075		0.094695
NC_000913	694075	694080		0.092958
NC_000913	694080	694085		0.108126
NC_000913	694085	694090		0.148473
NC_000913	694090	694095		0.231297
NC_000913	694095	694100		0.319415
NC_000913	694100	694105		0.407219
NC_000913	694105	694110		0.304308
NC_000913	694110	694115		0.277355
NC_000913	694115	694120		0.272480
NC_000913	694120	694125		0.274737
NC_000913	694125	694130		0.270030
NC_000913	694130	694135		0.280418
NC_000913	694135	694140		0.252738
NC_000913	694140	694145		0.230587
NC_000913	694145	694150		0.192057
NC_000913	694150	694155		0.244014
NC_000913	694155	694160		0.243061
NC_000913	694160	694165		0.187751
NC_000913	694165	694170		0.097530
NC_000913	694170	694175		0.088052
NC_000913	694175	694180		0.080549
NC_000913	694180	694185		0.056358
NC_000913	694185	694190		0.066518
NC_000913	694190	694195		0.069357
NC_000913	694195	694200		0.088581
NC_000913	694200	694205		0.195886
NC_000913	694205	694210		0.212563
NC_000913	694210	694215		0.751319
NC_000913	694215	694220		0.820840
NC_000913	694220	694225		0.800106
NC_000913	694225	694230		0.907317
NC_000913	694230	694235		0.776038
NC_000913	694235	694240		0.705362
NC_000913	694240	694245		0.615203
NC_000913	694245	694250		0.625091
NC_000913	694250	694255		0.496762
NC_000913	694255	694260		0.737530
NC_000913	694260	694265		0.445602
NC_000913	694265	694270		0.258289
NC_000913	694270	694275		0.259325
NC_000913	694275	694280		0.208233
NC_000913	694280	694285		0.228663
NC_000913	694285	694290		0.221405
NC_000913	694290	694295		0.206047
NC_000913	694295	694300		0.234887
NC_000913	694300	694305		0.234103
NC_000913	694305	694310		0.441744
NC_000913	694310	694315		0.439908
NC_000913	694315	694320		0.390456
NC_000913	694320	694325		0.415363
NC_000913	694325	694330		0.383820
NC_000913	694330	694335		0.370803
NC_000913	694335	694340		0.356100
NC_000913	694340	694345		0.326084
NC_000913	694345	694350		0.337364
NC_000913	694350	694355		0.382371
NC_000913	694355	694360		0.376349
NC_000913	694360	694365		0.374972
NC_000913	694365	694370		0.305375
NC_000913	694370	694375		0.223701
NC_000913	694375	694380		0.155215
NC_000913	694380	694385		0.136440
NC_000913	694385	694390		0.155847
NC_000913	694390	694395		0.150795
NC_000913	694395	694400		0.151596
NC_000913	694400	694405		0.314782
NC_000913	694405	694410		0.276576
NC_000913	694410	694415		0.459067
NC_000913	694415	694420		0.431296
NC_000913	694420	694425		0.428378
NC_000913	694425	694430		0.319993
NC_000913	694430	694435		0.260796
NC_000913	694435	694440		0.312923
NC_000913	694440	694445		0.314812
NC_000913	694445	694450		0.367820
NC_000913	694450	694455		0.482514
NC_000913	694455	694460		0.474618
NC_000913	694460	694465		0.510020
NC_000913	694465	694470		0.610456
NC_000913	694470	694475		0.630402
NC_000913	694475	694480		0.767324
NC_000913	694480	694485		0.987566
NC_000913	694485	694490		0.753377
NC_000913	694490	694495		0.765813
NC_000913	694495	694500		0.711258
NC_000913	694500	694505		0.508228
NC_000913	694505	694510		0.349535
NC_000913	694510	694515		0.223483
NC_000913	694515	694520		0.221712
NC_000913	694520	694525		0.245110
NC_000913	694525	694530		0.257759
NC_000913	694530	694535		0.223280
NC_000913	694535	694540		0.206158
NC_000913	694540	694545		0.217608
NC_000913	694545	694550		0.300278
NC_000913	694550	694555		0.387505
NC_000913	694555	694560		0.412808
NC_000913	694560	694565		0.398321
NC_000913	694565	694570		0.235491
NC_000913	694570	694575		0.209910
NC_000913	694575	694580		0.170122
NC_000913	694580	694585		0.128760
NC_000913	694585	694590		0.054926
NC_000913	694590	694595		0.058689
NC_000913	694595	694600		0.061315
NC_000913	694600	694605		0.066039
NC_000913	694605	694610		0.073725
NC_000913	694610	694615		0.272111
NC_000913	694615	694620		0.510474
NC_000913	694620	694625		0.378737
NC_000913	694625	694630		0.413421
NC_000913	694630	694635		0.386166
NC_000913	694635	694640		0.370725
NC_000913	694640	694645		0.355929
NC_000913	694645	694650		0.420202
NC_000913	694650	694655		0.519722
NC_000913	694655	694660		0.841477
NC_000913	694660	694665		0.755409
NC_000913	694665	694670		0.533615
NC_000913	694670	694675		0.463088
NC_000913	694675	694680		0.443345
NC_000913	694680	694685		0.377370
NC_000913	694685	694690		0.282322
NC_000913	694690	694695		0.293115
NC_000913	694695	694700		0.222640
NC_000913	694700	694705		0.145160
NC_000913	694705	694710		0.176072
NC_000913	694710	694715		0.184225
NC_000913	694715	694720		0.198417
NC_000913	694720	694725		0.198272
NC_000913	694725	694730		0.488532
NC_000913	694730	694735		0.493022
NC_000913	694735	694740		0.588492
NC_000913	694740	694745		0.475568
NC_000913	694745	694750		0.542209
NC_000913	694750	694755		0.341575
NC_000913	694755	694760		0.349660
NC_000913	694760	694765		0.311559
NC_000913	694765	694770		0.303011
NC_000913	694770	694775		0.292863
NC_000913	694775	694780		0.201209
NC_000913	694780	694785		0.149730
NC_000913	694785	694790		0.155809
NC_000913	694790	694795		0.166307
NC_000913	694795	694800		0.174702
NC_000913	694800	694805		0.220181
NC_000913	694805	694810		0.215899
NC_000913	694810	694815		0.280091
NC_000913	694815	694820		0.356453
NC_000913	694820	694825		0.315566
NC_000913	694825	694830		0.287668
NC_000913	694830	694835		0.288226
NC_000913	694835	694840		0.287490
NC_000913	694840	694845		0.273969
NC_000913	694845	694850		0.254784
NC_000913	694850	694855		0.263903
NC_000913	694855	694860		0.325111
NC_000913	694860	694865		0.395841
NC_000913	694865	694870		0.292415
NC_000913	694870	694875		0.294158
NC_000913	694875	694880		0.314867
NC_000913	694880	694885		0.370848
NC_000913	694885	694890		0.414552
NC_000913	694890	694895		0.460374
NC_000913	694895	694900		0.331011
NC_000913	694900	694905		0.120145
NC_000913	694905	694910		0.141441
NC_000913	694910	694915		0.124306
NC_000913	694915	694920		0.146991
NC_000913	694920	694925		0.104623
NC_000913	694925	694930		0.102738
NC_000913	694930	694935		0.101523
NC_000913	694935	694940		0.096534
NC_000913	694940	694945		0.177569
NC_000913	694945	694950		0.181217
NC_000913	694950	694955		0.176272
NC_000913	694955	694960		0.146523
NC_000913	694960	694965		0.131443
NC_000913	694965	694970		0.116372
NC_000913	694970	694975		0.099374
NC_000913	694975	694980		0.093892
NC_000913	694980	694985		0.098686
NC_000913	694985	694990		0.093578
NC_000913	694990	694995		0.080949
NC_000913	694995	695000		0.079279
NC_000913	695000	695005		0.092825
NC_000913	695005	695010		0.114367
NC_000913	695010	695015		0.122923
NC_000913	695015	695020		0.124780
NC_000913	695020	695025		0.136424
NC_000913	695025	695030		0.191563
NC_000913	695030	695035		0.255262
NC_000913	695035	695040		0.292634
NC_000913	695040	695045		0.212840
NC_000913	695045	695050		0.169292
NC_000913	695050	695055		0.165139
NC_000913	695055	695060		0.171032
NC_000913	695060	695065		0.163309
NC_000913	695065	695070		0.212861
NC_000913	695070	695075		0.214278
NC_000913	695075	695080		0.224284
NC_000913	695080	695085		0.292936
NC_000913	695085	695090		0.349781
NC_000913	695090	695095		0.432078
NC_000913	695095	695100		0.410180
NC_000913	695100	695105		0.255769
NC_000913	695105	695110		0.124864
NC_000913	695110	695115		0.075285
NC_000913	695115	695120		0.058620
NC_000913	695120	695125		0.044266
NC_000913	695125	695130		0.045377
NC_000913	695130	695135		0.047486
NC_000913	695135	695140		0.055198
NC_000913	695140	695145		0.054474
NC_000913	695145	695150		0.061968
NC_000913	695150	695155		0.071404
NC_000913	695155	695160		0.076438
NC_000913	695160	695165		0.092734
NC_000913	695165	695170		0.097412
NC_000913	695170	695175		0.103901
NC_000913	695175	695180		0.127884
NC_000913	695180	695185		0.142921
NC_000913	695185	695190		0.170265
NC_000913	695190	695195		0.198162
NC_000913	695195	695200		0.210203
NC_000913	695200	695205		0.231385
NC_000913	695205	695210		0.283995
NC_000913	695210	695215		0.306975
NC_000913	695215	695220		0.331344
NC_000913	695220	695225		0.338685
NC_000913	695225	695230		0.377848
NC_000913	695230	695235		0.435126
NC_000913	695235	695240		0.488052
NC_000913	695240	695245		0.566281
NC_000913	695245	695250		0.537950
NC_000913	695250	695255		0.639926
NC_000913	695255	695260		0.653291
NC_000913	695260	695265		0.640865
NC_000913	695265	695270		0.546419
NC_000913	695270	695275		0.590113
NC_000913	695275	695280		0.671510
NC_000913	695280	695285		0.916709
NC_000913	695285	695290		0.860140
NC_000913	695290	695295		0.738429
NC_000913	695295	695300		0.760318
NC_000913	695300	695305		0.605996
NC_000913	695305	695310		0.517411
NC_000913	695310	695315		0.505871
NC_000913	695315	695320		0.440260
NC_000913	695320	695325		0.406617
NC_000913	695325	695330		0.422758
NC_000913	695330	695335		0.394228
NC_000913	695335	695340		0.427605
NC_000913	695340	695345		0.419161
NC_000913	695345	695350		0.423854
NC_000913	695350	695355		0.384955
NC_000913	695355	695360		0.427049
NC_000913	695360	695365		0.349819
NC_000913	695365	695370		0.276342
NC_000913	695370	695375		0.282205
NC_000913	695375	695380		0.312482
NC_000913	695380	695385		0.336436
NC_000913	695385	695390		0.287428
NC_000913	695390	695395		0.308053
NC_000913	695395	695400		0.310326
NC_000913	695400	695405		0.473682
NC_000913	695405	695410		0.431589
NC_000913	695410	695415		0.438753
NC_000913	695415	695420		0.467184
NC_000913	695420	695425		0.592729
NC_000913	695425	695430		0.448462
NC_000913	695430	695435		0.446781
NC_000913	695435	695440		0.449300
NC_000913	695440	695445		0.295185
NC_000913	695445	695450		0.272847
NC_000913	695450	695455		0.228713
NC_000913	695455	695460		0.296293
NC_000913	695460	695465		0.278618
NC_000913	695465	695470		0.280279
NC_000913	695470	695475		0.284409
NC_000913	695475	695480		0.273346
NC_000913	695480	695485		0.310438
NC_000913	695485	695490		0.274384
NC_000913	695490	695495		0.293669
NC_000913	695495	695500		0.263381
NC_000913	695500	695505		0.250577
NC_000913	695505	695510		0.234555
NC_000913	695510	695515		0.293199
NC_000913	695515	695520		0.285953
NC_000913	695520	695525		0.222122
NC_000913	695525	695530		0.292926
NC_000913	695530	695535		0.176017
NC_000913	695535	695540		0.112343
NC_000913	695540	695545		0.125149
NC_000913	695545	695550		0.123509
NC_000913	695550	695555		0.122193
NC_000913	695555	695560		0.105429
NC_000913	695560	695565		0.108833
NC_000913	695565	695570		0.116416
NC_000913	695570	695575		0.113561
NC_000913	695575	695580		0.137292
NC_000913	695580	695585		0.123525
NC_000913	695585	695590		0.166459
NC_000913	695590	695595		0.160605
NC_000913	695595	695600		0.131252
NC_000913	695600	695605		0.153049
NC_000913	695605	695610		0.130378
NC_000913	695610	695615		0.143650
NC_000913	695615	695620		0.148213
NC_000913	695620	695625		0.152032
NC_000913	695625	695630		0.144046
NC_000913	695630	695635		0.146863
NC_000913	695635	695640		0.150393
NC_000913	695640	695645		0.215851
NC_000913	695645	695650		0.302264
NC_000913	695650	695655		0.321076
NC_000913	695655	695660		0.348964
NC_000913	695660	695665		0.335592
NC_000913	695665	695670		0.351779
NC_000913	695670	695675		0.216307
NC_000913	695675	695680		0.209953
NC_000913	695680	695685		0.206433
NC_000913	695685	695690		0.182236
NC_000913	695690	695695		0.205565
NC_000913	695695	695700		0.221405
NC_000913	695700	695705		0.200930
NC_000913	695705	695710		0.245158
NC_000913	695710	695715		0.248795
NC_000913	695715	695720		0.256978
NC_000913	695720	695725		0.374180
NC_000913	695725	695730		0.227504
NC_000913	695730	695735		0.205107
NC_000913	695735	695740		0.207836
NC_000913	695740	695745		0.213110
NC_000913	695745	695750		0.209890
NC_000913	695750	695755		0.226474
NC_000913	695755	695760		0.284693
NC_000913	695760	695765		0.374535
NC_000913	695765	695770		0.319475
NC_000913	695770	695775		0.282756
NC_000913	695775	695780		0.207904
NC_000913	695780	695785		0.142933
NC_000913	695785	695790		0.122174
NC_000913	695790	695795		0.133150
NC_000913	695795	695800		0.148695
NC_000913	695800	695805		0.220480
NC_000913	695805	695810		0.318662
NC_000913	695810	695815		0.349327
NC_000913	695815	695820		0.796883
NC_000913	695820	695825		0.622798
NC_000913	695825	695830		0.565014
NC_000913	695830	695835		0.505681
NC_000913	695835	695840		0.498172
NC_000913	695840	695845		0.546838
NC_000913	695845	695850		0.505572
NC_000913	695850	695855		0.648305
NC_000913	695855	695860		0.637617
NC_000913	695860	695865		0.609192
NC_000913	695865	695870		0.610312
NC_000913	695870	695875		0.612997
NC_000913	695875	695880		0.604112
NC_000913	695880	695885		0.750428
NC_000913	695885	695890		0.667558
NC_000913	695890	695895		0.621091
NC_000913	695895	695900		0.625746
NC_000913	695900	695905		0.577798
NC_000913	695905	695910		0.542233
NC_000913	695910	695915		0.651831
NC_000913	695915	695920		0.666221
NC_000913	695920	695925		0.676221
NC_000913	695925	695930		0.786453
NC_000913	695930	695935		0.651208
NC_000913	695935	695940		0.622964
NC_000913	695940	695945		0.512655
NC_000913	695945	695950		0.475581
NC_000913	695950	695955		0.506555
NC_000913	695955	695960		0.554666
NC_000913	695960	695965		0.582649
NC_000913	695965	695970		0.458739
NC_000913	695970	695975		0.432618
NC_000913	695975	695980		0.251636
NC_000913	695980	695985		0.147661
NC_000913	695985	695990		0.107369
NC_000913	695990	695995		0.109912
NC_000913	695995	696000		0.106910
NC_000913	696000	696005		0.094932
NC_000913	696005	696010		0.085045
NC_000913	696010	696015		0.096316
NC_000913	696015	696020		0.260897
NC_000913	696020	696025		0.264680
NC_000913	696025	696030		0.216068
NC_000913	696030	696035		0.163982
NC_000913	696035	696040		0.153853
NC_000913	696040	696045		0.169922
NC_000913	696045	696050		0.069180
NC_000913	696050	696055		0.074908
NC_000913	696055	696060		0.058973
NC_000913	696060	696065		0.058611
NC_000913	696065	696070		0.058654
NC_000913	696070	696075		0.083326
NC_000913	696075	696080		0.090219
NC_000913	696080	696085		0.159078
NC_000913	696085	696090		0.237996
NC_000913	696090	696095		0.257247
NC_000913	696095	696100		0.160472
NC_000913	696100	696105		0.144912
NC_000913	696105	696110		0.204180
NC_000913	696110	696115		0.202723
NC_000913	696115	696120		0.200024
NC_000913	696120	696125		0.284956
NC_000913	696125	696130		0.405834
NC_000913	696130	696135		0.669394
NC_000913	696135	696140		0.753781
NC_000913	696140	696145		1.036245
NC_000913	696145	696150		1.369394
NC_000913	696150	696155		1.412513
NC_000913	696155	696160		1.135604
NC_000913	696160	696165		0.825120
NC_000913	696165	696170		0.747856
NC_000913	696170	696175		0.631424
NC_000913	696175	696180		0.606016
NC_000913	696180	696185		0.461313
NC_000913	696185	696190		0.485359
NC_000913	696190	696195		0.488566
NC_000913	696195	696200		0.542385
NC_000913	696200	696205		0.376420
NC_000913	696205	696210		0.323151
NC_000913	696210	696215		0.213680
NC_000913	696215	696220		0.126557
NC_000913	696220	696225		0.112014
NC_000913	696225	696230		0.099614
NC_000913	696230	696235		0.101373
NC_000913	696235	696240		0.091870
NC_000913	696240	696245		0.173669
NC_000913	696245	696250		0.267792
NC_000913	696250	696255		0.281724
NC_000913	696255	696260		0.325700
NC_000913	696260	696265		0.406099
NC_000913	696265	696270		0.445164
NC_000913	696270	696275		0.400019
NC_000913	696275	696280		0.389177
NC_000913	696280	696285		0.388415
NC_000913	696285	696290		0.200608
NC_000913	696290	696295		0.142175
NC_000913	696295	696300		0.148646
NC_000913	696300	696305		0.140797
NC_000913	696305	696310		0.135160
NC_000913	696310	696315		0.132019
NC_000913	696315	696320		0.180251
NC_000913	696320	696325		0.136495
NC_000913	696325	696330		0.134131
NC_000913	696330	696335		0.150422
NC_000913	696335	696340		0.159211
NC_000913	696340	696345		0.196315
NC_000913	696345	696350		0.151141
NC_000913	696350	696355		0.180943
NC_000913	696355	696360		0.189532
NC_000913	696360	696365		0.284261
NC_000913	696365	696370		0.363025
NC_000913	696370	696375		0.222737
NC_000913	696375	696380		0.147992
NC_000913	696380	696385		0.053056
NC_000913	696385	696390		0.042496
NC_000913	696390	696395		0.039620
NC_000913	696395	696400		0.023199
NC_000913	696400	696405		0.023655
NC_000913	696405	696410		0.025894
NC_000913	696410	696415		0.018785
NC_000913	696415	696420		0.019213
NC_000913	696420	696425		0.025920
NC_000913	696425	696430		0.062865
NC_000913	696430	696435		0.038094
NC_000913	696435	696440		0.043038
NC_000913	696440	696445		0.051613
NC_000913	696445	696450		0.064724
NC_000913	696450	696455		0.225889
NC_000913	696455	696460		0.218263
NC_000913	696460	696465		0.447501
NC_000913	696465	696470		0.367068
NC_000913	696470	696475		0.219033
NC_000913	696475	696480		0.198242
NC_000913	696480	696485		0.227482
NC_000913	696485	696490		0.223636
NC_000913	696490	696495		0.196717
NC_000913	696495	696500		0.181848
NC_000913	696500	696505		0.137091
NC_000913	696505	696510		0.151977
NC_000913	696510	696515		0.151647
NC_000913	696515	696520		0.221312
NC_000913	696520	696525		0.306007
NC_000913	696525	696530		0.373046
NC_000913	696530	696535		0.320961
NC_000913	696535	696540		0.693247
NC_000913	696540	696545		0.937420
NC_000913	696545	696550		1.036961
NC_000913	696550	696555		1.105228
NC_000913	696555	696560		1.225833
NC_000913	696560	696565		1.464536
NC_000913	696565	696570		1.532056
NC_000913	696570	696575		2.080418
NC_000913	696575	696580		2.162274
NC_000913	696580	696585		2.003478
NC_000913	696585	696590		1.658609
NC_000913	696590	696595		1.505215
NC_000913	696595	696600		1.474644
NC_000913	696600	696605		1.594506
NC_000913	696605	696610		1.686447
NC_000913	696610	696615		1.843524
NC_000913	696615	696620		2.413302
NC_000913	696620	696625		2.779776
NC_000913	696625	696630		2.638992
NC_000913	696630	696635		2.661352
NC_000913	696635	696640		2.429131
NC_000913	696640	696645		2.543472
NC_000913	696645	696650		1.866012
NC_000913	696650	696655		1.452502
NC_000913	696655	696660		1.008098
NC_000913	696660	696665		0.744712
NC_000913	696665	696670		0.733420
NC_000913	696670	696675		0.737108
NC_000913	696675	696680		0.698759
NC_000913	696680	696685		0.709100
NC_000913	696685	696690		0.496787
NC_000913	696690	696695		0.434753
NC_000913	696695	696700		0.335482
NC_000913	696700	696705		0.382458
NC_000913	696705	696710		0.336925
NC_000913	696710	696715		0.401342
NC_000913	696715	696720		0.461748
NC_000913	696720	696725		0.599603
NC_000913	696725	696730		0.621751
NC_000913	696730	696735		0.630710
NC_000913	696735	696740		0.672858
NC_000913	696740	696745		0.672352
NC_000913	696745	696750		0.744740
NC_000913	696750	696755		0.940710
NC_000913	696755	696760		1.204534
NC_000913	696760	696765		1.342798
NC_000913	696765	696770		1.517718
NC_000913	696770	696775		1.116796
NC_000913	696775	696780		0.812677
NC_000913	696780	696785		0.700363
NC_000913	696785	696790		0.937281
NC_000913	696790	696795		0.969861
NC_000913	696795	696800		1.052432
NC_000913	696800	696805		0.787251
NC_000913	696805	696810		0.823025
NC_000913	696810	696815		0.855111
NC_000913	696815	696820		0.863962
NC_000913	696820	696825		0.816670
NC_000913	696825	696830		0.551883
NC_000913	696830	696835		0.496812
NC_000913	696835	696840		0.300838
NC_000913	696840	696845		0.277102
NC_000913	696845	696850		0.180224
NC_000913	696850	696855		0.182540
NC_000913	696855	696860		0.266999
NC_000913	696860	696865		0.241626
NC_000913	696865	696870		0.188434
NC_000913	696870	696875		0.245425
NC_000913	696875	696880		0.268374
NC_000913	696880	696885		0.479621
NC_000913	696885	696890		0.635807
NC_000913	696890	696895		0.642400
NC_000913	696895	696900		0.841999
NC_000913	696900	696905		0.735503
NC_000913	696905	696910		0.471334
NC_000913	696910	696915		0.409213
NC_000913	696915	696920		0.394347
NC_000913	696920	696925		0.433717
NC_000913	696925	696930		0.428544
NC_000913	696930	696935		0.347459
NC_000913	696935	696940		0.411009
NC_000913	696940	696945		0.368134
NC_000913	696945	696950		0.336071
NC_000913	696950	696955		0.376118
NC_000913	696955	696960		0.390429
NC_000913	696960	696965		0.415042
NC_000913	696965	696970		0.446727
NC_000913	696970	696975		0.454741
NC_000913	696975	696980		0.404270
NC_000913	696980	696985		0.378752
NC_000913	696985	696990		0.298007
NC_000913	696990	696995		0.202687
NC_000913	696995	697000		0.209335
NC_000913	697000	697005		0.188093
NC_000913	697005	697010		0.159381
NC_000913	697010	697015		0.155710
NC_000913	697015	697020		0.111011
NC_000913	697020	697025		0.096066
NC_000913	697025	697030		0.095053
NC_000913	697030	697035		0.093858
NC_000913	697035	697040		0.090981
NC_000913	697040	697045		0.094334
NC_000913	697045	697050		0.082276
NC_000913	697050	697055		0.068154
NC_000913	697055	697060		0.069086
NC_000913	697060	697065		0.068561
NC_000913	697065	697070		0.070993
NC_000913	697070	697075		0.082328
NC_000913	697075	697080		0.047103
NC_000913	697080	697085		0.043794
NC_000913	697085	697090		0.040388
NC_000913	697090	697095		0.038993
NC_000913	697095	697100		0.033764
NC_000913	697100	697105		0.042565
NC_000913	697105	697110		0.038650
NC_000913	697110	697115		0.043875
NC_000913	697115	697120		0.036020
NC_000913	697120	697125		0.033274
NC_000913	697125	697130		0.031066
NC_000913	697130	697135		0.027860
NC_000913	697135	697140		0.024863
NC_000913	697140	697145		0.025809
NC_000913	697145	697150		0.031158
NC_000913	697150	697155		0.044367
NC_000913	697155	697160		0.056631
NC_000913	697160	697165		0.046864
NC_000913	697165	697170		0.048430
NC_000913	697170	697175		0.050669
NC_000913	697175	697180		0.062897
NC_000913	697180	697185		0.079479
NC_000913	697185	697190		0.160222
NC_000913	697190	697195		0.169316
NC_000913	697195	697200		0.192740
NC_000913	697200	697205		0.350755
NC_000913	697205	697210		0.418029
NC_000913	697210	697215		0.446922
NC_000913	697215	697220		0.373612
NC_000913	697220	697225		0.361522
NC_000913	697225	697230		0.345801
NC_000913	697230	697235		0.341364
NC_000913	697235	697240		0.288347
NC_000913	697240	697245		0.238091
NC_000913	697245	697250		0.179204
NC_000913	697250	697255		0.163463
NC_000913	697255	697260		0.153373
NC_000913	697260	697265		0.170437
NC_000913	697265	697270		0.183290
NC_000913	697270	697275		0.170940
NC_000913	697275	697280		0.168967
NC_000913	697280	697285		0.128898
NC_000913	697285	697290		0.160780
NC_000913	697290	697295		0.175989
NC_000913	697295	697300		0.215538
NC_000913	697300	697305		0.271068
NC_000913	697305	697310		0.276664
NC_000913	697310	697315		0.284193
NC_000913	697315	697320		0.282097
NC_000913	697320	697325		0.286479
NC_000913	697325	697330		0.391622
NC_000913	697330	697335		0.413877
NC_000913	697335	697340		0.435418
NC_000913	697340	697345		0.422485
NC_000913	697345	697350		0.447219
NC_000913	697350	697355		0.608817
NC_000913	697355	697360		0.698582
NC_000913	697360	697365		0.715128
NC_000913	697365	697370		0.677949
NC_000913	697370	697375		0.931896
NC_000913	697375	697380		0.781247
NC_000913	697380	697385		0.570180
NC_000913	697385	697390		0.612925
NC_000913	697390	697395		0.618076
NC_000913	697395	697400		0.707541
NC_000913	697400	697405		0.941546
NC_000913	697405	697410		0.938541
NC_000913	697410	697415		0.896485
NC_000913	697415	697420		0.889719
NC_000913	697420	697425		0.865379
NC_000913	697425	697430		0.857895
NC_000913	697430	697435		0.651494
NC_000913	697435	697440		0.554599
NC_000913	697440	697445		0.559971
NC_000913	697445	697450		1.152035
NC_000913	697450	697455		1.362173
NC_000913	697455	697460		0.779266
NC_000913	697460	697465		0.470293
NC_000913	697465	697470		0.382390
NC_000913	697470	697475		0.232973
NC_000913	697475	697480		0.185310
NC_000913	697480	697485		0.166242
NC_000913	697485	697490		0.145085
NC_000913	697490	697495		0.175046
NC_000913	697495	697500		0.204561
NC_000913	697500	697505		0.343306
NC_000913	697505	697510		0.327523
NC_000913	697510	697515		0.400584
NC_000913	697515	697520		0.323338
NC_000913	697520	697525		0.508708
NC_000913	697525	697530		0.294936
NC_000913	697530	697535		0.146076
NC_000913	697535	697540		0.054694
NC_000913	697540	697545		0.010317
NC_000913	697545	697550		0.009036
NC_000913	697550	697555		0.008756
NC_000913	697555	697560		0.007727
NC_000913	697560	697565		0.010479
NC_000913	697565	697570		0.012983
NC_000913	697570	697575		0.016603
NC_000913	697575	697580		0.087074
NC_000913	697580	697585		0.102277
NC_000913	697585	697590		0.160244
NC_000913	697590	697595		0.143156
NC_000913	697595	697600		0.182107
NC_000913	697600	697605		0.173884
NC_000913	697605	697610		0.173550
NC_000913	697610	697615		0.106418
NC_000913	697615	697620		0.096954
NC_000913	697620	697625		0.068179
NC_000913	697625	697630		0.068564
NC_000913	697630	697635		0.058367
NC_000913	697635	697640		0.049952
NC_000913	697640	697645		0.052824
NC_000913	697645	697650		0.053964
NC_000913	697650	697655		0.059177
NC_000913	697655	697660		0.065403
NC_000913	697660	697665		0.098930
NC_000913	697665	697670		0.130521
NC_000913	697670	697675		0.110637
NC_000913	697675	697680		0.254589
NC_000913	697680	697685		0.272713
NC_000913	697685	697690		0.429894
NC_000913	697690	697695		0.371477
NC_000913	697695	697700		0.330194
NC_000913	697700	697705		0.231399
NC_000913	697705	697710		0.137584
NC_000913	697710	697715		0.140194
NC_000913	697715	697720		0.160168
NC_000913	697720	697725		0.184752
NC_000913	697725	697730		0.209026
NC_000913	697730	697735		0.190874
NC_000913	697735	697740		0.201913
NC_000913	697740	697745		0.229751
NC_000913	697745	697750		0.246377
NC_000913	697750	697755		0.290433
NC_000913	697755	697760		0.420850
NC_000913	697760	697765		0.494082
NC_000913	697765	697770		0.508263
NC_000913	697770	697775		0.484901
NC_000913	697775	697780		0.464629
NC_000913	697780	697785		0.408678
NC_000913	697785	697790		0.500433
NC_000913	697790	697795		0.461324
NC_000913	697795	697800		0.447021
NC_000913	697800	697805		0.369724
NC_000913	697805	697810		0.416811
NC_000913	697810	697815		0.410429
NC_000913	697815	697820		0.411220
NC_000913	697820	697825		0.437371
NC_000913	697825	697830		0.406001
NC_000913	697830	697835		0.398747
NC_000913	697835	697840		0.351890
NC_000913	697840	697845		0.358464
NC_000913	697845	697850		0.362628
NC_000913	697850	697855		0.391561
NC_000913	697855	697860		0.577928
NC_000913	697860	697865		0.891581
NC_000913	697865	697870		1.081941
NC_000913	697870	697875		0.628977
NC_000913	697875	697880		0.275122
NC_000913	697880	697885		0.201858
NC_000913	697885	697890		0.180257
NC_000913	697890	697895		0.170859
NC_000913	697895	697900		0.177761
NC_000913	697900	697905		0.182254
NC_000913	697905	697910		0.187500
NC_000913	697910	697915		0.185137
NC_000913	697915	697920		0.222358
NC_000913	697920	697925		0.280275
NC_000913	697925	697930		0.402396
NC_000913	697930	697935		0.567388
NC_000913	697935	697940		0.910915
NC_000913	697940	697945		0.939821
NC_000913	697945	697950		1.213017
NC_000913	697950	697955		0.848344
NC_000913	697955	697960		0.820846
NC_000913	697960	697965		0.630603
NC_000913	697965	697970		0.433156
NC_000913	697970	697975		0.332373
NC_000913	697975	697980		0.354560
NC_000913	697980	697985		0.348622
NC_000913	697985	697990		0.312911
NC_000913	697990	697995		0.292465
NC_000913	697995	698000		0.368090
NC_000913	698000	698005		0.339751
NC_000913	698005	698010		0.311863
NC_000913	698010	698015		0.401360
NC_000913	698015	698020		0.426577
NC_000913	698020	698025		0.400378
NC_000913	698025	698030		0.553352
NC_000913	698030	698035		0.552307
NC_000913	698035	698040		0.419433
NC_000913	698040	698045		0.358901
NC_000913	698045	698050		0.248891
NC_000913	698050	698055		0.227750
NC_000913	698055	698060		0.212268
NC_000913	698060	698065		0.315007
NC_000913	698065	698070		0.341660
NC_000913	698070	698075		0.522491
NC_000913	698075	698080		0.636331
NC_000913	698080	698085		0.781017
NC_000913	698085	698090		0.885855
NC_000913	698090	698095		0.787627
NC_000913	698095	698100		1.005770
NC_000913	698100	698105		1.151574
NC_000913	698105	698110		1.418367
NC_000913	698110	698115		1.448245
NC_000913	698115	698120		1.341807
NC_000913	698120	698125		1.571311
NC_000913	698125	698130		1.958868
NC_000913	698130	698135		2.067634
NC_000913	698135	698140		2.508577
NC_000913	698140	698145		2.509529
NC_000913	698145	698150		2.855094
NC_000913	698150	698155		2.994916
NC_000913	698155	698160		3.739219
NC_000913	698160	698165		4.532749
NC_000913	698165	698170		4.997480
NC_000913	698170	698175		5.723630
NC_000913	698175	698180		5.165947
NC_000913	698180	698185		6.488162
NC_000913	698185	698190		3.837602
NC_000913	698190	698195		2.542160
NC_000913	698195	698200		1.806177
NC_000913	698200	698205		1.553604
NC_000913	698205	698210		1.241524
NC_000913	698210	698215		1.187119
NC_000913	698215	698220		0.787943
NC_000913	698220	698225		0.774442
NC_000913	698225	698230		0.436369
NC_000913	698230	698235		0.450434
NC_000913	698235	698240		0.314412
NC_000913	698240	698245		0.230346
NC_000913	698245	698250		0.153896
NC_000913	698250	698255		0.111951
NC_000913	698255	698260		0.113376
NC_000913	698260	698265		0.119908
NC_000913	698265	698270		0.130493
NC_000913	698270	698275		0.213946
NC_000913	698275	698280		0.273874
NC_000913	698280	698285		0.285878
NC_000913	698285	698290		0.312922
NC_000913	698290	698295		0.230864
NC_000913	698295	698300		0.203590
NC_000913	698300	698305		0.167849
NC_000913	698305	698310		0.160033
NC_000913	698310	698315		0.161525
NC_000913	698315	698320		0.185820
NC_000913	698320	698325		0.198499
NC_000913	698325	698330		0.202278
NC_000913	698330	698335		0.221166
NC_000913	698335	698340		0.184964
NC_000913	698340	698345		0.172597
NC_000913	698345	698350		0.191562
NC_000913	698350	698355		0.237348
NC_000913	698355	698360		0.250709
NC_000913	698360	698365		0.215613
NC_000913	698365	698370		0.180041
NC_000913	698370	698375		0.226538
NC_000913	698375	698380		0.183885
NC_000913	698380	698385		0.200648
NC_000913	698385	698390		0.200954
NC_000913	698390	698395		0.176302
NC_000913	698395	698400		0.160735
NC_000913	698400	698405		0.147757
NC_000913	698405	698410		0.158423
NC_000913	698410	698415		0.119544
NC_000913	698415	698420		0.101847
NC_000913	698420	698425		0.099073
NC_000913	698425	698430		0.082181
NC_000913	698430	698435		0.100926
NC_000913	698435	698440		0.136743
NC_000913	698440	698445		0.214420
NC_000913	698445	698450		0.135438
NC_000913	698450	698455		0.149416
NC_000913	698455	698460		0.096599
NC_000913	698460	698465		0.088103
NC_000913	698465	698470		0.033661
NC_000913	698470	698475		0.025704
NC_000913	698475	698480		0.024767
NC_000913	698480	698485		0.018630
NC_000913	698485	698490		0.023308
NC_000913	698490	698495		0.027243
NC_000913	698495	698500		0.036112
NC_000913	698500	698505		0.058065
NC_000913	698505	698510		0.039004
NC_000913	698510	698515		0.033423
NC_000913	698515	698520		0.044977
NC_000913	698520	698525		0.019302
NC_000913	698525	698530		0.009568
NC_000913	698530	698535		0.012834
NC_000913	698535	698540		0.009602
NC_000913	698540	698545		0.010219
NC_000913	698545	698550		0.010098
NC_000913	698550	698555		0.009357
NC_000913	698555	698560		0.022272
NC_000913	698560	698565		0.056269
NC_000913	698565	698570		0.080066
NC_000913	698570	698575		0.090854
NC_000913	698575	698580		0.113956
NC_000913	698580	698585		0.088198
NC_000913	698585	698590		0.094659
NC_000913	698590	698595		0.128328
NC_000913	698595	698600		0.119914
NC_000913	698600	698605		0.107833
NC_000913	698605	698610		0.085534
NC_000913	698610	698615		0.075572
NC_000913	698615	698620		0.071805
NC_000913	698620	698625		0.042638
NC_000913	698625	698630		0.040049
NC_000913	698630	698635		0.035255
NC_000913	698635	698640		0.073111
NC_000913	698640	698645		0.093724
NC_000913	698645	698650		0.089927
NC_000913	698650	698655		0.107395
NC_000913	698655	698660		0.081592
NC_000913	698660	698665		0.081749
NC_000913	698665	698670		0.092809
NC_000913	698670	698675		0.114364
NC_000913	698675	698680		0.095459
NC_000913	698680	698685		0.076542
NC_000913	698685	698690		0.073734
NC_000913	698690	698695		0.063131
NC_000913	698695	698700		0.116915
NC_000913	698700	698705		0.140193
NC_000913	698705	698710		0.216998
NC_000913	698710	698715		0.259782
NC_000913	698715	698720		0.288682
NC_000913	698720	698725		0.408969
NC_000913	698725	698730		0.400003
NC_000913	698730	698735		0.515774
NC_000913	698735	698740		0.394566
NC_000913	698740	698745		0.246458
NC_000913	698745	698750		0.252663
NC_000913	698750	698755		0.273878
NC_000913	698755	698760		0.094436
NC_000913	698760	698765		0.094632
NC_000913	698765	698770		0.075573
NC_000913	698770	698775		0.098982
NC_000913	698775	698780		0.116379
NC_000913	698780	698785		0.109865
NC_000913	698785	698790		0.135645
NC_000913	698790	698795		0.172209
NC_000913	698795	698800		0.261913
NC_000913	698800	698805		0.244595
NC_000913	698805	698810		0.229572
NC_000913	698810	698815		0.265415
NC_000913	698815	698820		0.231899
NC_000913	698820	698825		0.195360
NC_000913	698825	698830		0.147964
NC_000913	698830	698835		0.132576
NC_000913	698835	698840		0.113874
NC_000913	698840	698845		0.110122
NC_000913	698845	698850		0.110919
NC_000913	698850	698855		0.115374
NC_000913	698855	698860		0.201478
NC_000913	698860	698865		0.174382
NC_000913	698865	698870		0.172290
NC_000913	698870	698875		0.223410
NC_000913	698875	698880		0.192746
NC_000913	698880	698885		0.146725
NC_000913	698885	698890		0.207877
NC_000913	698890	698895		0.189452
NC_000913	698895	698900		0.175598
NC_000913	698900	698905		0.125166
NC_000913	698905	698910		0.192376
NC_000913	698910	698915		0.155017
NC_000913	698915	698920		0.174002
NC_000913	698920	698925		0.181974
NC_000913	698925	698930		0.183473
NC_000913	698930	698935		0.138617
NC_000913	698935	698940		0.135432
NC_000913	698940	698945		0.236853
NC_000913	698945	698950		0.318774
NC_000913	698950	698955		0.325774
NC_000913	698955	698960		0.405343
NC_000913	698960	698965		0.408008
NC_000913	698965	698970		0.446050
NC_000913	698970	698975		0.425354
NC_000913	698975	698980		0.377399
NC_000913	698980	698985		0.292995
NC_000913	698985	698990		0.132599
NC_000913	698990	698995		0.082287
NC_000913	698995	699000		0.070190
NC_000913	699000	699005		0.065312
NC_000913	699005	699010		0.058648
NC_000913	699010	699015		0.070106
NC_000913	699015	699020		0.058121
NC_000913	699020	699025		0.034250
NC_000913	699025	699030		0.017327
NC_000913	699030	699035		0.022857
NC_000913	699035	699040		0.039052
NC_000913	699040	699045		0.047181
NC_000913	699045	699050		0.046384
NC_000913	699050	699055		0.071111
NC_000913	699055	699060		0.091518
NC_000913	699060	699065		0.102615
NC_000913	699065	699070		0.107354
NC_000913	699070	699075		0.097463
NC_000913	699075	699080		0.100205
NC_000913	699080	699085		0.096019
NC_000913	699085	699090		0.091515
NC_000913	699090	699095		0.073155
NC_000913	699095	699100		0.079705
NC_000913	699100	699105		0.053501
NC_000913	699105	699110		0.056253
NC_000913	699110	699115		0.037623
NC_000913	699115	699120		0.032353
NC_000913	699120	699125		0.030799
NC_000913	699125	699130		0.036935
NC_000913	699130	699135		0.037649
NC_000913	699135	699140		0.055066
NC_000913	699140	699145		0.064823
NC_000913	699145	699150		0.066836
NC_000913	699150	699155		0.055857
NC_000913	699155	699160		0.131500
NC_000913	699160	699165		0.140954
NC_000913	699165	699170		0.132475
NC_000913	699170	699175		0.227427
NC_000913	699175	699180		0.448335
NC_000913	699180	699185		0.395278
NC_000913	699185	699190		0.301061
NC_000913	699190	699195		0.260739
NC_000913	699195	699200		0.272389
NC_000913	699200	699205		0.243801
NC_000913	699205	699210		0.240285
NC_000913	699210	699215		0.231448
NC_000913	699215	699220		0.191589
NC_000913	699220	699225		0.221746
NC_000913	699225	699230		0.165382
NC_000913	699230	699235		0.245788
NC_000913	699235	699240		0.254158
NC_000913	699240	699245		0.282248
NC_000913	699245	699250		0.196372
NC_000913	699250	699255		0.150047
NC_000913	699255	699260		0.145986
NC_000913	699260	699265		0.089197
NC_000913	699265	699270		0.095100
NC_000913	699270	699275		0.120253
NC_000913	699275	699280		0.116316
NC_000913	699280	699285		0.202807
NC_000913	699285	699290		0.198970
NC_000913	699290	699295		0.193922
NC_000913	699295	699300		0.162669
NC_000913	699300	699305		0.119554
NC_000913	699305	699310		0.298536
NC_000913	699310	699315		0.336515
NC_000913	699315	699320		0.372519
NC_000913	699320	699325		0.441498
NC_000913	699325	699330		0.454630
NC_000913	699330	699335		0.792981
NC_000913	699335	699340		1.031454
NC_000913	699340	699345		1.221262
NC_000913	699345	699350		1.740032
NC_000913	699350	699355		1.799623
NC_000913	699355	699360		1.588397
NC_000913	699360	699365		1.612751
NC_000913	699365	699370		1.782944
NC_000913	699370	699375		1.403783
NC_000913	699375	699380		0.473501
NC_000913	699380	699385		0.189207
NC_000913	699385	699390		0.142401
NC_000913	699390	699395		0.113909
NC_000913	699395	699400		0.112093
NC_000913	699400	699405		0.106954
NC_000913	699405	699410		0.083478
NC_000913	699410	699415		0.092563
NC_000913	699415	699420		0.083040
NC_000913	699420	699425		0.196447
NC_000913	699425	699430		0.205310
NC_000913	699430	699435		0.287215
NC_000913	699435	699440		0.259433
NC_000913	699440	699445		0.214413
NC_000913	699445	699450		0.236854
NC_000913	699450	699455		0.383012
NC_000913	699455	699460		0.353005
NC_000913	699460	699465		0.361855
NC_000913	699465	699470		0.468497
NC_000913	699470	699475		0.462109
NC_000913	699475	699480		0.781334
NC_000913	699480	699485		0.814727
NC_000913	699485	699490		0.401942
NC_000913	699490	699495		0.360209
NC_000913	699495	699500		0.370474
NC_000913	699500	699505		0.292533
NC_000913	699505	699510		0.221471
NC_000913	699510	699515		0.200602
NC_000913	699515	699520		0.190704
NC_000913	699520	699525		0.174191
NC_000913	699525	699530		0.157162
NC_000913	699530	699535		0.156942
NC_000913	699535	699540		0.207892
NC_000913	699540	699545		0.155431
NC_000913	699545	699550		0.113265
NC_000913	699550	699555		0.107824
NC_000913	699555	699560		0.109477
NC_000913	699560	699565		0.128913
NC_000913	699565	699570		0.128842
NC_000913	699570	699575		0.224913
NC_000913	699575	699580		0.275968
NC_000913	699580	699585		0.185337
NC_000913	699585	699590		0.108702
NC_000913	699590	699595		0.097001
NC_000913	699595	699600		0.068845
NC_000913	699600	699605		0.041895
NC_000913	699605	699610		0.023038
NC_000913	699610	699615		0.016298
NC_000913	699615	699620		0.018627
NC_000913	699620	699625		0.018295
NC_000913	699625	699630		0.018466
NC_000913	699630	699635		0.024907
NC_000913	699635	699640		0.018888
NC_000913	699640	699645		0.066204
NC_000913	699645	699650		0.109178
NC_000913	699650	699655		0.107419
NC_000913	699655	699660		0.093694
NC_000913	699660	699665		0.101500
NC_000913	699665	699670		0.105738
NC_000913	699670	699675		0.108429
NC_000913	699675	699680		0.125147
NC_000913	699680	699685		0.124196
NC_000913	699685	699690		0.145775
NC_000913	699690	699695		0.144212
NC_000913	699695	699700		0.144849
NC_000913	699700	699705		0.163714
NC_000913	699705	699710		0.209580
NC_000913	699710	699715		0.180963
NC_000913	699715	699720		0.181731
NC_000913	699720	699725		0.244897
NC_000913	699725	699730		0.186630
NC_000913	699730	699735		0.106014
NC_000913	699735	699740		0.101239
NC_000913	699740	699745		0.120097
NC_000913	699745	699750		0.109685
NC_000913	699750	699755		0.110637
NC_000913	699755	699760		0.124500
NC_000913	699760	699765		0.173211
NC_000913	699765	699770		0.256966
NC_000913	699770	699775		0.254359
NC_000913	699775	699780		0.281814
NC_000913	699780	699785		0.240188
NC_000913	699785	699790		0.204871
NC_000913	699790	699795		0.236558
NC_000913	699795	699800		0.260653
NC_000913	699800	699805		0.344499
NC_000913	699805	699810		0.386557
NC_000913	699810	699815		0.486722
NC_000913	699815	699820		0.472097
NC_000913	699820	699825		0.475993
NC_000913	699825	699830		0.426475
NC_000913	699830	699835		0.448959
NC_000913	699835	699840		0.430899
NC_000913	699840	699845		0.500516
NC_000913	699845	699850		0.382455
NC_000913	699850	699855		0.367365
NC_000913	699855	699860		0.345444
NC_000913	699860	699865		0.341361
NC_000913	699865	699870		0.364997
NC_000913	699870	699875		0.212126
NC_000913	699875	699880		0.200459
NC_000913	699880	699885		0.186254
NC_000913	699885	699890		0.156716
NC_000913	699890	699895		0.174329
NC_000913	699895	699900		0.215731
NC_000913	699900	699905		0.183654
NC_000913	699905	699910		0.216516
NC_000913	699910	699915		0.151745
NC_000913	699915	699920		0.144853
NC_000913	699920	699925		0.135076
NC_000913	699925	699930		0.111422
NC_000913	699930	699935		0.097750
NC_000913	699935	699940		0.090590
NC_000913	699940	699945		0.103004
NC_000913	699945	699950		0.093785
NC_000913	699950	699955		0.049714
NC_000913	699955	699960		0.036839
NC_000913	699960	699965		0.036717
NC_000913	699965	699970		0.032571
NC_000913	699970	699975		0.027819
NC_000913	699975	699980		0.042322
NC_000913	699980	699985		0.029664
NC_000913	699985	699990		0.038854
NC_000913	699990	699995		0.056436
NC_000913	699995	700000		0.051604
NC_000913	700000	700005		0.054955
NC_000913	700005	700010		0.133698
NC_000913	700010	700015		0.234164
NC_000913	700015	700020		0.191166
NC_000913	700020	700025		0.175042
NC_000913	700025	700030		0.161403
NC_000913	700030	700035		0.199104
NC_000913	700035	700040		0.151277
NC_000913	700040	700045		0.159360
NC_000913	700045	700050		0.133506
NC_000913	700050	700055		0.116757
NC_000913	700055	700060		0.127799
NC_000913	700060	700065		0.122694
NC_000913	700065	700070		0.196486
NC_000913	700070	700075		0.222791
NC_000913	700075	700080		0.254098
NC_000913	700080	700085		0.308156
NC_000913	700085	700090		0.313085
NC_000913	700090	700095		0.334680
NC_000913	700095	700100		0.395683
NC_000913	700100	700105		0.383063
NC_000913	700105	700110		0.416211
NC_000913	700110	700115		0.436499
NC_000913	700115	700120		0.513320
NC_000913	700120	700125		0.667354
NC_000913	700125	700130		0.603856
NC_000913	700130	700135		0.615263
NC_000913	700135	700140		0.607415
NC_000913	700140	700145		0.555890
NC_000913	700145	700150		0.431949
NC_000913	700150	700155		0.357328
NC_000913	700155	700160		0.354308
NC_000913	700160	700165		0.317376
NC_000913	700165	700170		0.366880
NC_000913	700170	700175		0.293194
NC_000913	700175	700180		0.361270
NC_000913	700180	700185		0.430050
NC_000913	700185	700190		0.466680
NC_000913	700190	700195		0.442094
NC_000913	700195	700200		0.360543
NC_000913	700200	700205		0.210060
NC_000913	700205	700210		0.197414
NC_000913	700210	700215		0.166957
NC_000913	700215	700220		0.156278
NC_000913	700220	700225		0.148281
NC_000913	700225	700230		0.188010
NC_000913	700230	700235		0.254163
NC_000913	700235	700240		0.236027
NC_000913	700240	700245		0.188088
NC_000913	700245	700250		0.165379
NC_000913	700250	700255		0.147150
NC_000913	700255	700260		0.140994
NC_000913	700260	700265		0.131828
NC_000913	700265	700270		0.122605
NC_000913	700270	700275		0.176725
NC_000913	700275	700280		0.326141
NC_000913	700280	700285		0.350181
NC_000913	700285	700290		0.565567
NC_000913	700290	700295		0.573967
NC_000913	700295	700300		0.520510
NC_000913	700300	700305		0.234467
NC_000913	700305	700310		0.131261
NC_000913	700310	700315		0.144093
NC_000913	700315	700320		0.144891
NC_000913	700320	700325		0.190592
NC_000913	700325	700330		0.241111
NC_000913	700330	700335		0.209392
NC_000913	700335	700340		0.260706
NC_000913	700340	700345		0.261978
NC_000913	700345	700350		0.248003
NC_000913	700350	700355		0.197320
NC_000913	700355	700360		0.201027
NC_000913	700360	700365		0.210594
NC_000913	700365	700370		0.217390
NC_000913	700370	700375		0.257297
NC_000913	700375	700380		0.277359
NC_000913	700380	700385		0.285017
NC_000913	700385	700390		0.332914
NC_000913	700390	700395		0.375351
NC_000913	700395	700400		0.378532
NC_000913	700400	700405		0.390182
NC_000913	700405	700410		0.411984
NC_000913	700410	700415		0.473199
NC_000913	700415	700420		0.512607
NC_000913	700420	700425		0.515443
NC_000913	700425	700430		0.545539
NC_000913	700430	700435		0.556243
NC_000913	700435	700440		0.626767
NC_000913	700440	700445		0.695128
NC_000913	700445	700450		0.718634
NC_000913	700450	700455		0.910664
NC_000913	700455	700460		0.973387
NC_000913	700460	700465		1.045844
NC_000913	700465	700470		1.091220
NC_000913	700470	700475		1.024543
NC_000913	700475	700480		0.834537
NC_000913	700480	700485		0.841005
NC_000913	700485	700490		0.749284
NC_000913	700490	700495		0.533588
NC_000913	700495	700500		0.560464
NC_000913	700500	700505		0.543257
NC_000913	700505	700510		0.503072
NC_000913	700510	700515		0.541010
NC_000913	700515	700520		0.914934
NC_000913	700520	700525		0.759825
NC_000913	700525	700530		0.625494
NC_000913	700530	700535		0.538041
NC_000913	700535	700540		0.422333
NC_000913	700540	700545		0.381926
NC_000913	700545	700550		0.363651
NC_000913	700550	700555		0.383575
NC_000913	700555	700560		0.400191
NC_000913	700560	700565		0.522579
NC_000913	700565	700570		0.925361
NC_000913	700570	700575		0.990553
NC_000913	700575	700580		1.911024
NC_000913	700580	700585		1.648090
NC_000913	700585	700590		1.605898
NC_000913	700590	700595		2.001507
NC_000913	700595	700600		1.619667
NC_000913	700600	700605		0.795645
NC_000913	700605	700610		0.583171
NC_000913	700610	700615		0.331565
NC_000913	700615	700620		0.319614
NC_000913	700620	700625		0.300890
NC_000913	700625	700630		0.293895
NC_000913	700630	700635		0.259306
NC_000913	700635	700640		0.234145
NC_000913	700640	700645		0.210531
NC_000913	700645	700650		0.328000
NC_000913	700650	700655		0.306777
NC_000913	700655	700660		0.331496
NC_000913	700660	700665		0.227875
NC_000913	700665	700670		0.224421
NC_000913	700670	700675		0.229211
NC_000913	700675	700680		0.257155
NC_000913	700680	700685		0.263424
NC_000913	700685	700690		0.372611
NC_000913	700690	700695		0.415746
NC_000913	700695	700700		0.582732
NC_000913	700700	700705		0.543841
NC_000913	700705	700710		0.680371
NC_000913	700710	700715		0.537924
NC_000913	700715	700720		0.516722
NC_000913	700720	700725		0.456884
NC_000913	700725	700730		0.437719
NC_000913	700730	700735		0.416043
NC_000913	700735	700740		0.415516
NC_000913	700740	700745		0.429406
NC_000913	700745	700750		0.425047
NC_000913	700750	700755		0.952876
NC_000913	700755	700760		1.204722
NC_000913	700760	700765		0.835451
NC_000913	700765	700770		0.640609
NC_000913	700770	700775		0.488167
NC_000913	700775	700780		0.222715
NC_000913	700780	700785		0.260559
NC_000913	700785	700790		0.236779
NC_000913	700790	700795		0.225507
NC_000913	700795	700800		0.214704
NC_000913	700800	700805		0.183959
NC_000913	700805	700810		0.189533
NC_000913	700810	700815		0.185141
NC_000913	700815	700820		0.193715
NC_000913	700820	700825		0.196653
NC_000913	700825	700830		0.215387
NC_000913	700830	700835		0.230745
NC_000913	700835	700840		0.251817
NC_000913	700840	700845		0.295868
NC_000913	700845	700850		0.368565
NC_000913	700850	700855		0.404000
NC_000913	700855	700860		0.292192
NC_000913	700860	700865		0.312685
NC_000913	700865	700870		0.344850
NC_000913	700870	700875		0.267870
NC_000913	700875	700880		0.238967
NC_000913	700880	700885		0.257592
NC_000913	700885	700890		0.261700
NC_000913	700890	700895		0.246689
NC_000913	700895	700900		0.206702
NC_000913	700900	700905		0.245971
NC_000913	700905	700910		0.269747
NC_000913	700910	700915		0.294395
NC_000913	700915	700920		0.277381
NC_000913	700920	700925		0.246076
NC_000913	700925	700930		0.235059
NC_000913	700930	700935		0.155883
NC_000913	700935	700940		0.178922
NC_000913	700940	700945		0.190888
NC_000913	700945	700950		0.226818
NC_000913	700950	700955		0.202767
NC_000913	700955	700960		0.244904
NC_000913	700960	700965		0.235624
NC_000913	700965	700970		0.156441
NC_000913	700970	700975		0.122468
NC_000913	700975	700980		0.088668
NC_000913	700980	700985		0.068658
NC_000913	700985	700990		0.056279
NC_000913	700990	700995		0.056182
NC_000913	700995	701000		0.058005
NC_000913	701000	701005		0.073150
NC_000913	701005	701010		0.079929
NC_000913	701010	701015		0.074321
NC_000913	701015	701020		0.083479
NC_000913	701020	701025		0.058988
NC_000913	701025	701030		0.069186
NC_000913	701030	701035		0.079414
NC_000913	701035	701040		0.111122
NC_000913	701040	701045		0.033366
NC_000913	701045	701050		0.033972
NC_000913	701050	701055		0.024247
NC_000913	701055	701060		0.027137
NC_000913	701060	701065		0.033343
NC_000913	701065	701070		0.031303
NC_000913	701070	701075		0.035789
NC_000913	701075	701080		0.049906
NC_000913	701080	701085		0.082325
NC_000913	701085	701090		0.159498
NC_000913	701090	701095		0.162876
NC_000913	701095	701100		0.173920
NC_000913	701100	701105		0.133109
NC_000913	701105	701110		0.108922
NC_000913	701110	701115		0.090898
NC_000913	701115	701120		0.101194
NC_000913	701120	701125		0.092569
NC_000913	701125	701130		0.075766
NC_000913	701130	701135		0.080418
NC_000913	701135	701140		0.109315
NC_000913	701140	701145		0.075026
NC_000913	701145	701150		0.092864
NC_000913	701150	701155		0.073084
NC_000913	701155	701160		0.068829
NC_000913	701160	701165		0.076387
NC_000913	701165	701170		0.067776
NC_000913	701170	701175		0.083262
NC_000913	701175	701180		0.068550
NC_000913	701180	701185		0.091132
NC_000913	701185	701190		0.318818
NC_000913	701190	701195		0.382776
NC_000913	701195	701200		0.242561
NC_000913	701200	701205		0.191306
NC_000913	701205	701210		0.252482
NC_000913	701210	701215		0.184870
NC_000913	701215	701220		0.142887
NC_000913	701220	701225		0.052345
NC_000913	701225	701230		0.053745
NC_000913	701230	701235		0.071161
NC_000913	701235	701240		0.086658
NC_000913	701240	701245		0.089127
NC_000913	701245	701250		0.089021
NC_000913	701250	701255		0.098105
NC_000913	701255	701260		0.202811
NC_000913	701260	701265		0.243698
NC_000913	701265	701270		0.230361
NC_000913	701270	701275		0.236959
NC_000913	701275	701280		0.259240
NC_000913	701280	701285		0.291711
NC_000913	701285	701290		0.246763
NC_000913	701290	701295		0.276775
NC_000913	701295	701300		0.241493
NC_000913	701300	701305		0.245868
NC_000913	701305	701310		0.209293
NC_000913	701310	701315		0.145048
NC_000913	701315	701320		0.109187
NC_000913	701320	701325		0.111077
NC_000913	701325	701330		0.106406
NC_000913	701330	701335		0.115732
NC_000913	701335	701340		0.100972
NC_000913	701340	701345		0.105789
NC_000913	701345	701350		0.144742
NC_000913	701350	701355		0.108565
NC_000913	701355	701360		0.080760
NC_000913	701360	701365		0.059662
NC_000913	701365	701370		0.076881
NC_000913	701370	701375		0.051436
NC_000913	701375	701380		0.051255
NC_000913	701380	701385		0.052159
NC_000913	701385	701390		0.052308
NC_000913	701390	701395		0.052667
NC_000913	701395	701400		0.102797
NC_000913	701400	701405		0.150803
NC_000913	701405	701410		0.154702
NC_000913	701410	701415		0.261432
NC_000913	701415	701420		0.237035
NC_000913	701420	701425		0.281106
NC_000913	701425	701430		0.374839
NC_000913	701430	701435		0.195479
NC_000913	701435	701440		0.166071
NC_000913	701440	701445		0.138382
NC_000913	701445	701450		0.141119
NC_000913	701450	701455		0.126772
NC_000913	701455	701460		0.097210
NC_000913	701460	701465		0.105548
NC_000913	701465	701470		0.108801
NC_000913	701470	701475		0.111610
NC_000913	701475	701480		0.138343
NC_000913	701480	701485		0.220166
NC_000913	701485	701490		0.205715
NC_000913	701490	701495		0.244939
NC_000913	701495	701500		0.269077
NC_000913	701500	701505		0.262958
NC_000913	701505	701510		0.316811
NC_000913	701510	701515		0.310549
NC_000913	701515	701520		0.322154
NC_000913	701520	701525		0.203672
NC_000913	701525	701530		0.240169
NC_000913	701530	701535		0.260127
NC_000913	701535	701540		0.281043
NC_000913	701540	701545		0.267673
NC_000913	701545	701550		0.217670
NC_000913	701550	701555		0.176633
NC_000913	701555	701560		0.187692
NC_000913	701560	701565		0.168135
NC_000913	701565	701570		0.136451
NC_000913	701570	701575		0.166693
NC_000913	701575	701580		0.230275
NC_000913	701580	701585		0.255838
NC_000913	701585	701590		0.291097
NC_000913	701590	701595		0.290090
NC_000913	701595	701600		0.284530
NC_000913	701600	701605		0.315887
NC_000913	701605	701610		0.334438
NC_000913	701610	701615		0.294685
NC_000913	701615	701620		0.241716
NC_000913	701620	701625		0.211484
NC_000913	701625	701630		0.275140
NC_000913	701630	701635		0.268739
NC_000913	701635	701640		0.276961
NC_000913	701640	701645		0.313204
NC_000913	701645	701650		0.421373
NC_000913	701650	701655		0.414905
NC_000913	701655	701660		0.446407
NC_000913	701660	701665		0.550555
NC_000913	701665	701670		0.468238
NC_000913	701670	701675		0.426360
NC_000913	701675	701680		0.398983
NC_000913	701680	701685		0.356988
NC_000913	701685	701690		0.320336
NC_000913	701690	701695		0.258292
NC_000913	701695	701700		0.215611
NC_000913	701700	701705		0.211861
NC_000913	701705	701710		0.177818
NC_000913	701710	701715		0.150855
NC_000913	701715	701720		0.124163
NC_000913	701720	701725		0.114917
NC_000913	701725	701730		0.124212
NC_000913	701730	701735		0.110787
NC_000913	701735	701740		0.105947
NC_000913	701740	701745		0.074387
NC_000913	701745	701750		0.070759
NC_000913	701750	701755		0.059879
NC_000913	701755	701760		0.039442
NC_000913	701760	701765		0.038721
NC_000913	701765	701770		0.030633
NC_000913	701770	701775		0.029698
NC_000913	701775	701780		0.034121
NC_000913	701780	701785		0.024085
NC_000913	701785	701790		0.020161
NC_000913	701790	701795		0.023739
NC_000913	701795	701800		0.025257
NC_000913	701800	701805		0.033621
NC_000913	701805	701810		0.028178
NC_000913	701810	701815		0.032849
NC_000913	701815	701820		0.054880
NC_000913	701820	701825		0.057267
NC_000913	701825	701830		0.068701
NC_000913	701830	701835		0.065264
NC_000913	701835	701840		0.081297
NC_000913	701840	701845		0.107951
NC_000913	701845	701850		0.122284
NC_000913	701850	701855		0.139246
NC_000913	701855	701860		0.148040
NC_000913	701860	701865		0.153041
NC_000913	701865	701870		0.173783
NC_000913	701870	701875		0.185617
NC_000913	701875	701880		0.263062
NC_000913	701880	701885		0.287538
NC_000913	701885	701890		0.293260
NC_000913	701890	701895		0.306580
NC_000913	701895	701900		0.304348
NC_000913	701900	701905		0.435589
NC_000913	701905	701910		0.365967
NC_000913	701910	701915		0.277104
NC_000913	701915	701920		0.237491
NC_000913	701920	701925		0.208703
NC_000913	701925	701930		0.192909
NC_000913	701930	701935		0.192884
NC_000913	701935	701940		0.204993
NC_000913	701940	701945		0.179295
NC_000913	701945	701950		0.175677
NC_000913	701950	701955		0.173257
NC_000913	701955	701960		0.178906
NC_000913	701960	701965		0.191921
NC_000913	701965	701970		0.192425
NC_000913	701970	701975		0.185088
NC_000913	701975	701980		0.175824
NC_000913	701980	701985		0.158176
NC_000913	701985	701990		0.169423
NC_000913	701990	701995		0.153167
NC_000913	701995	702000		0.143939
NC_000913	702000	702005		0.138033
NC_000913	702005	702010		0.152644
NC_000913	702010	702015		0.154966
NC_000913	702015	702020		0.147567
NC_000913	702020	702025		0.140917
NC_000913	702025	702030		0.177701
NC_000913	702030	702035		0.183814
NC_000913	702035	702040		0.129056
NC_000913	702040	702045		0.141823
NC_000913	702045	702050		0.145144
NC_000913	702050	702055		0.172630
NC_000913	702055	702060		0.170189
NC_000913	702060	702065		0.158023
NC_000913	702065	702070		0.181773
NC_000913	702070	702075		0.194049
NC_000913	702075	702080		0.211929
NC_000913	702080	702085		0.392736
NC_000913	702085	702090		0.542758
NC_000913	702090	702095		0.532618
NC_000913	702095	702100		0.576825
NC_000913	702100	702105		0.660604
NC_000913	702105	702110		0.840688
NC_000913	702110	702115		0.777373
NC_000913	702115	702120		0.749701
NC_000913	702120	702125		0.632818
NC_000913	702125	702130		0.409732
NC_000913	702130	702135		0.414773
NC_000913	702135	702140		0.385721
NC_000913	702140	702145		0.362500
NC_000913	702145	702150		0.344476
NC_000913	702150	702155		0.453874
NC_000913	702155	702160		0.430577
NC_000913	702160	702165		0.375135
NC_000913	702165	702170		0.386212
NC_000913	702170	702175		0.409281
NC_000913	702175	702180		0.396371
NC_000913	702180	702185		0.346351
NC_000913	702185	702190		0.386726
NC_000913	702190	702195		0.380349
NC_000913	702195	702200		0.437430
NC_000913	702200	702205		0.506201
NC_000913	702205	702210		0.544147
NC_000913	702210	702215		0.489709
NC_000913	702215	702220		0.438221
NC_000913	702220	702225		0.287900
NC_000913	702225	702230		0.273879
NC_000913	702230	702235		0.297284
NC_000913	702235	702240		0.328074
NC_000913	702240	702245		0.302354
NC_000913	702245	702250		0.361423
NC_000913	702250	702255		0.403617
NC_000913	702255	702260		0.524816
NC_000913	702260	702265		0.569822
NC_000913	702265	702270		0.510109
NC_000913	702270	702275		0.403971
NC_000913	702275	702280		0.441440
NC_000913	702280	702285		0.376050
NC_000913	702285	702290		0.417593
NC_000913	702290	702295		0.416690
NC_000913	702295	702300		0.486629
NC_000913	702300	702305		0.553257
NC_000913	702305	702310		0.656735
NC_000913	702310	702315		0.656631
NC_000913	702315	702320		0.648231
NC_000913	702320	702325		1.176531
NC_000913	702325	702330		0.922883
NC_000913	702330	702335		0.847527
NC_000913	702335	702340		0.808032
NC_000913	702340	702345		0.686742
NC_000913	702345	702350		0.618247
NC_000913	702350	702355		0.527472
NC_000913	702355	702360		0.500949
NC_000913	702360	702365		0.472083
NC_000913	702365	702370		0.592776
NC_000913	702370	702375		0.577781
NC_000913	702375	702380		0.516557
NC_000913	702380	702385		0.598618
NC_000913	702385	702390		0.766745
NC_000913	702390	702395		0.905055
NC_000913	702395	702400		0.676889
NC_000913	702400	702405		0.638861
NC_000913	702405	702410		0.449010
NC_000913	702410	702415		0.401908
NC_000913	702415	702420		0.334423
NC_000913	702420	702425		0.348341
NC_000913	702425	702430		0.359943
NC_000913	702430	702435		0.351054
NC_000913	702435	702440		0.331962
NC_000913	702440	702445		0.381605
NC_000913	702445	702450		0.371751
NC_000913	702450	702455		0.387314
NC_000913	702455	702460		0.287883
NC_000913	702460	702465		0.290916
NC_000913	702465	702470		0.283302
NC_000913	702470	702475		0.302021
NC_000913	702475	702480		0.289445
NC_000913	702480	702485		0.301129
NC_000913	702485	702490		0.328656
NC_000913	702490	702495		0.317166
NC_000913	702495	702500		0.374819
NC_000913	702500	702505		0.375927
NC_000913	702505	702510		0.377657
NC_000913	702510	702515		0.314529
NC_000913	702515	702520		0.318872
NC_000913	702520	702525		0.246698
NC_000913	702525	702530		0.274137
NC_000913	702530	702535		0.311584
NC_000913	702535	702540		0.291859
NC_000913	702540	702545		0.271247
NC_000913	702545	702550		0.233718
NC_000913	702550	702555		0.164117
NC_000913	702555	702560		0.168795
NC_000913	702560	702565		0.166754
NC_000913	702565	702570		0.168647
NC_000913	702570	702575		0.215519
NC_000913	702575	702580		0.200770
NC_000913	702580	702585		0.311985
NC_000913	702585	702590		0.269584
NC_000913	702590	702595		0.222473
NC_000913	702595	702600		0.215294
NC_000913	702600	702605		0.218385
NC_000913	702605	702610		0.188966
NC_000913	702610	702615		0.160045
NC_000913	702615	702620		0.111789
NC_000913	702620	702625		0.165120
NC_000913	702625	702630		0.130481
NC_000913	702630	702635		0.079318
NC_000913	702635	702640		0.064876
NC_000913	702640	702645		0.057775
NC_000913	702645	702650		0.053996
NC_000913	702650	702655		0.047819
NC_000913	702655	702660		0.043863
NC_000913	702660	702665		0.042155
NC_000913	702665	702670		0.041115
NC_000913	702670	702675		0.212638
NC_000913	702675	702680		0.214570
NC_000913	702680	702685		0.189526
NC_000913	702685	702690		0.261010
NC_000913	702690	702695		0.095234
NC_000913	702695	702700		0.109729
NC_000913	702700	702705		0.120692
NC_000913	702705	702710		0.077255
NC_000913	702710	702715		0.081443
NC_000913	702715	702720		0.080072
NC_000913	702720	702725		0.096292
NC_000913	702725	702730		0.140470
NC_000913	702730	702735		0.132273
NC_000913	702735	702740		0.147172
NC_000913	702740	702745		0.473180
NC_000913	702745	702750		0.848606
NC_000913	702750	702755		1.092481
NC_000913	702755	702760		1.067185
NC_000913	702760	702765		0.726084
NC_000913	702765	702770		0.771832
NC_000913	702770	702775		0.501056
NC_000913	702775	702780		0.396198
NC_000913	702780	702785		0.213588
NC_000913	702785	702790		0.252162
NC_000913	702790	702795		0.186886
NC_000913	702795	702800		0.170644
NC_000913	702800	702805		0.130960
NC_000913	702805	702810		0.375551
NC_000913	702810	702815		0.970089
NC_000913	702815	702820		1.121019
NC_000913	702820	702825		1.117020
NC_000913	702825	702830		1.266855
NC_000913	702830	702835		1.192238
NC_000913	702835	702840		1.155193
NC_000913	702840	702845		1.724309
NC_000913	702845	702850		1.644927
NC_000913	702850	702855		1.163236
NC_000913	702855	702860		1.654994
NC_000913	702860	702865		1.105013
NC_000913	702865	702870		0.879851
NC_000913	702870	702875		0.657520
NC_000913	702875	702880		0.643113
NC_000913	702880	702885		0.562463
NC_000913	702885	702890		0.490574
NC_000913	702890	702895		0.468182
NC_000913	702895	702900		0.266960
NC_000913	702900	702905		0.257492
NC_000913	702905	702910		0.238916
NC_000913	702910	702915		0.269481
NC_000913	702915	702920		0.282610
NC_000913	702920	702925		0.245701
NC_000913	702925	702930		0.258264
NC_000913	702930	702935		0.295297
NC_000913	702935	702940		0.368761
NC_000913	702940	702945		0.403050
NC_000913	702945	702950		0.744257
NC_000913	702950	702955		0.509892
NC_000913	702955	702960		0.353651
NC_000913	702960	702965		0.344774
NC_000913	702965	702970		0.405681
NC_000913	702970	702975		0.414590
NC_000913	702975	702980		0.381176
NC_000913	702980	702985		0.381953
NC_000913	702985	702990		0.532039
NC_000913	702990	702995		0.584684
NC_000913	702995	703000		0.653146
NC_000913	703000	703005		0.819147
NC_000913	703005	703010		0.925258
NC_000913	703010	703015		1.040338
NC_000913	703015	703020		0.911691
NC_000913	703020	703025		0.912858
NC_000913	703025	703030		0.726804
NC_000913	703030	703035		0.626452
NC_000913	703035	703040		0.611916
NC_000913	703040	703045		0.580636
NC_000913	703045	703050		0.551829
NC_000913	703050	703055		0.498489
NC_000913	703055	703060		0.506405
NC_000913	703060	703065		0.465499
NC_000913	703065	703070		0.507280
NC_000913	703070	703075		0.564699
NC_000913	703075	703080		0.650058
NC_000913	703080	703085		0.404690
NC_000913	703085	703090		0.378793
NC_000913	703090	703095		0.401364
NC_000913	703095	703100		0.390849
NC_000913	703100	703105		0.326668
NC_000913	703105	703110		0.302793
NC_000913	703110	703115		0.301104
NC_000913	703115	703120		0.246755
NC_000913	703120	703125		0.254978
NC_000913	703125	703130		0.231616
NC_000913	703130	703135		0.195327
NC_000913	703135	703140		0.118571
NC_000913	703140	703145		0.089902
NC_000913	703145	703150		0.074135
NC_000913	703150	703155		0.062105
NC_000913	703155	703160		0.052950
NC_000913	703160	703165		0.053431
NC_000913	703165	703170		0.056288
NC_000913	703170	703175		0.055509
NC_000913	703175	703180		0.054016
NC_000913	703180	703185		0.079296
NC_000913	703185	703190		0.114967
NC_000913	703190	703195		0.130767
NC_000913	703195	703200		0.188463
NC_000913	703200	703205		0.202014
NC_000913	703205	703210		0.204930
NC_000913	703210	703215		0.338393
NC_000913	703215	703220		0.365535
NC_000913	703220	703225		0.361118
NC_000913	703225	703230		0.373602
NC_000913	703230	703235		0.358225
NC_000913	703235	703240		0.346772
NC_000913	703240	703245		0.304857
NC_000913	703245	703250		0.332174
NC_000913	703250	703255		0.621265
NC_000913	703255	703260		0.679903
NC_000913	703260	703265		0.727627
NC_000913	703265	703270		0.784393
NC_000913	703270	703275		1.075279
NC_000913	703275	703280		1.341258
NC_000913	703280	703285		1.461196
NC_000913	703285	703290		1.570821
NC_000913	703290	703295		1.666774
NC_000913	703295	703300		1.836348
NC_000913	703300	703305		2.065312
NC_000913	703305	703310		2.210026
NC_000913	703310	703315		2.116258
NC_000913	703315	703320		2.197591
NC_000913	703320	703325		2.026294
NC_000913	703325	703330		2.160046
NC_000913	703330	703335		1.721461
NC_000913	703335	703340		1.667469
NC_000913	703340	703345		1.472291
NC_000913	703345	703350		1.389906
NC_000913	703350	703355		1.077099
NC_000913	703355	703360		1.001587
NC_000913	703360	703365		0.909597
NC_000913	703365	703370		0.922981
NC_000913	703370	703375		0.916046
NC_000913	703375	703380		0.968912
NC_000913	703380	703385		1.025146
NC_000913	703385	703390		1.079099
NC_000913	703390	703395		1.676047
NC_000913	703395	703400		2.009522
NC_000913	703400	703405		2.424914
NC_000913	703405	703410		1.579035
NC_000913	703410	703415		1.196112
NC_000913	703415	703420		1.127675
NC_000913	703420	703425		1.335835
NC_000913	703425	703430		1.275073
NC_000913	703430	703435		1.239607
NC_000913	703435	703440		1.170618
NC_000913	703440	703445		1.326028
NC_000913	703445	703450		1.560490
NC_000913	703450	703455		1.715248
NC_000913	703455	703460		1.912147
NC_000913	703460	703465		1.185150
NC_000913	703465	703470		0.839498
NC_000913	703470	703475		0.501641
NC_000913	703475	703480		0.360966
NC_000913	703480	703485		0.186615
NC_000913	703485	703490		0.183484
NC_000913	703490	703495		0.174976
NC_000913	703495	703500		0.158294
NC_000913	703500	703505		0.176642
NC_000913	703505	703510		0.185712
NC_000913	703510	703515		0.147717
NC_000913	703515	703520		0.133249
NC_000913	703520	703525		0.143734
NC_000913	703525	703530		0.185369
NC_000913	703530	703535		0.169616
NC_000913	703535	703540		0.176186
NC_000913	703540	703545		0.215207
NC_000913	703545	703550		0.230158
NC_000913	703550	703555		0.087893
NC_000913	703555	703560		0.065072
NC_000913	703560	703565		0.103288
NC_000913	703565	703570		0.105567
NC_000913	703570	703575		0.104817
NC_000913	703575	703580		0.094215
NC_000913	703580	703585		0.111342
NC_000913	703585	703590		0.136702
NC_000913	703590	703595		0.191903
NC_000913	703595	703600		0.199274
NC_000913	703600	703605		0.325160
NC_000913	703605	703610		0.347333
NC_000913	703610	703615		0.563109
NC_000913	703615	703620		0.643490
NC_000913	703620	703625		0.655323
NC_000913	703625	703630		0.652523
NC_000913	703630	703635		0.462224
NC_000913	703635	703640		0.384219
NC_000913	703640	703645		0.318726
NC_000913	703645	703650		0.318535
NC_000913	703650	703655		0.300331
NC_000913	703655	703660		0.285432
NC_000913	703660	703665		0.265252
NC_000913	703665	703670		0.233707
NC_000913	703670	703675		0.232147
NC_000913	703675	703680		0.253273
NC_000913	703680	703685		0.246889
NC_000913	703685	703690		0.275551
NC_000913	703690	703695		0.272070
NC_000913	703695	703700		0.299831
NC_000913	703700	703705		0.324805
NC_000913	703705	703710		0.308280
NC_000913	703710	703715		0.333039
NC_000913	703715	703720		0.311171
NC_000913	703720	703725		0.284101
NC_000913	703725	703730		0.304681
NC_000913	703730	703735		0.280815
NC_000913	703735	703740		0.376409
NC_000913	703740	703745		0.421025
NC_000913	703745	703750		0.744505
NC_000913	703750	703755		0.718432
NC_000913	703755	703760		0.706501
NC_000913	703760	703765		0.717238
NC_000913	703765	703770		0.506651
NC_000913	703770	703775		0.550318
NC_000913	703775	703780		0.423719
NC_000913	703780	703785		0.437494
NC_000913	703785	703790		0.554822
NC_000913	703790	703795		0.557752
NC_000913	703795	703800		0.542658
NC_000913	703800	703805		0.532963
NC_000913	703805	703810		0.504666
NC_000913	703810	703815		0.724445
NC_000913	703815	703820		0.654244
NC_000913	703820	703825		0.717948
NC_000913	703825	703830		0.731265
NC_000913	703830	703835		0.769758
NC_000913	703835	703840		0.746196
NC_000913	703840	703845		0.670285
NC_000913	703845	703850		0.623916
NC_000913	703850	703855		0.569310
NC_000913	703855	703860		0.559478
NC_000913	703860	703865		0.509165
NC_000913	703865	703870		0.493931
NC_000913	703870	703875		0.445341
NC_000913	703875	703880		0.557858
NC_000913	703880	703885		0.471507
NC_000913	703885	703890		0.510366
NC_000913	703890	703895		0.416054
NC_000913	703895	703900		0.399031
NC_000913	703900	703905		0.404402
NC_000913	703905	703910		0.422387
NC_000913	703910	703915		0.515707
NC_000913	703915	703920		0.457568
NC_000913	703920	703925		0.376639
NC_000913	703925	703930		0.437125
NC_000913	703930	703935		0.450869
NC_000913	703935	703940		0.475270
NC_000913	703940	703945		0.369494
NC_000913	703945	703950		0.414911
NC_000913	703950	703955		0.486937
NC_000913	703955	703960		0.512996
NC_000913	703960	703965		0.542810
NC_000913	703965	703970		0.562698
NC_000913	703970	703975		0.574155
NC_000913	703975	703980		0.591926
NC_000913	703980	703985		0.641980
NC_000913	703985	703990		0.568371
NC_000913	703990	703995		0.527265
NC_000913	703995	704000		0.547000
NC_000913	704000	704005		0.453977
NC_000913	704005	704010		0.459047
NC_000913	704010	704015		0.458379
NC_000913	704015	704020		0.423622
NC_000913	704020	704025		0.401089
NC_000913	704025	704030		0.409421
NC_000913	704030	704035		0.610900
NC_000913	704035	704040		0.776118
NC_000913	704040	704045		0.570428
NC_000913	704045	704050		0.618133
NC_000913	704050	704055		0.323962
NC_000913	704055	704060		0.162693
NC_000913	704060	704065		0.116052
NC_000913	704065	704070		0.093759
NC_000913	704070	704075		0.036987
NC_000913	704075	704080		0.037825
NC_000913	704080	704085		0.036561
NC_000913	704085	704090		0.033368
NC_000913	704090	704095		0.097593
NC_000913	704095	704100		0.229557
NC_000913	704100	704105		0.263739
NC_000913	704105	704110		0.589012
NC_000913	704110	704115		0.474047
NC_000913	704115	704120		0.473082
NC_000913	704120	704125		0.471172
NC_000913	704125	704130		0.511185
NC_000913	704130	704135		0.449206
NC_000913	704135	704140		0.514134
NC_000913	704140	704145		0.509718
NC_000913	704145	704150		0.363675
NC_000913	704150	704155		0.374969
NC_000913	704155	704160		0.332266
NC_000913	704160	704165		0.319987
NC_000913	704165	704170		0.348376
NC_000913	704170	704175		0.314707
NC_000913	704175	704180		0.329476
NC_000913	704180	704185		0.339409
NC_000913	704185	704190		0.432996
NC_000913	704190	704195		0.493364
NC_000913	704195	704200		0.555537
NC_000913	704200	704205		0.398139
NC_000913	704205	704210		0.398910
NC_000913	704210	704215		0.387275
NC_000913	704215	704220		0.369397
NC_000913	704220	704225		0.382332
NC_000913	704225	704230		0.624086
NC_000913	704230	704235		0.474526
NC_000913	704235	704240		0.503998
NC_000913	704240	704245		0.418482
NC_000913	704245	704250		0.452747
NC_000913	704250	704255		0.287964
NC_000913	704255	704260		0.119292
NC_000913	704260	704265		0.109968
NC_000913	704265	704270		0.097337
NC_000913	704270	704275		0.113748
NC_000913	704275	704280		0.126015
NC_000913	704280	704285		0.154260
NC_000913	704285	704290		0.202847
NC_000913	704290	704295		0.312614
NC_000913	704295	704300		0.514998
NC_000913	704300	704305		0.243412
NC_000913	704305	704310		0.192310
NC_000913	704310	704315		0.191730
NC_000913	704315	704320		0.197251
NC_000913	704320	704325		0.199997
NC_000913	704325	704330		0.216281
NC_000913	704330	704335		0.267901
NC_000913	704335	704340		0.249004
NC_000913	704340	704345		0.308091
NC_000913	704345	704350		0.600307
NC_000913	704350	704355		0.392298
NC_000913	704355	704360		0.241098
NC_000913	704360	704365		0.203359
NC_000913	704365	704370		0.182283
NC_000913	704370	704375		0.193570
NC_000913	704375	704380		0.193972
NC_000913	704380	704385		0.164844
NC_000913	704385	704390		0.167751
NC_000913	704390	704395		0.228045
NC_000913	704395	704400		0.276359
NC_000913	704400	704405		0.264466
NC_000913	704405	704410		0.307615
NC_000913	704410	704415		0.266049
NC_000913	704415	704420		0.259877
NC_000913	704420	704425		0.301704
NC_000913	704425	704430		0.374367
NC_000913	704430	704435		0.320672
NC_000913	704435	704440		0.367576
NC_000913	704440	704445		0.401862
NC_000913	704445	704450		0.249395
NC_000913	704450	704455		0.224685
NC_000913	704455	704460		0.222291
NC_000913	704460	704465		0.192989
NC_000913	704465	704470		0.239795
NC_000913	704470	704475		0.395487
NC_000913	704475	704480		0.404621
NC_000913	704480	704485		0.411014
NC_000913	704485	704490		0.328742
NC_000913	704490	704495		0.351096
NC_000913	704495	704500		0.285978
NC_000913	704500	704505		0.256901
NC_000913	704505	704510		0.245896
NC_000913	704510	704515		0.226068
NC_000913	704515	704520		0.167463
NC_000913	704520	704525		0.218799
NC_000913	704525	704530		0.196146
NC_000913	704530	704535		0.222508
NC_000913	704535	704540		0.320766
NC_000913	704540	704545		0.273047
NC_000913	704545	704550		0.198303
NC_000913	704550	704555		0.177830
NC_000913	704555	704560		0.023293
NC_000913	704560	704565		0.015378
NC_000913	704565	704570		0.014466
NC_000913	704570	704575		0.014483
NC_000913	704575	704580		0.014341
NC_000913	704580	704585		0.015032
NC_000913	704585	704590		0.019299
NC_000913	704590	704595		0.045387
NC_000913	704595	704600		0.023116
NC_000913	704600	704605		0.030925
NC_000913	704605	704610		0.029876
NC_000913	704610	704615		0.024365
NC_000913	704615	704620		0.020842
NC_000913	704620	704625		0.021278
NC_000913	704625	704630		0.046708
NC_000913	704630	704635		0.074318
NC_000913	704635	704640		0.111665
NC_000913	704640	704645		0.130057
NC_000913	704645	704650		0.111282
NC_000913	704650	704655		0.115454
NC_000913	704655	704660		0.061860
NC_000913	704660	704665		0.040176
NC_000913	704665	704670		0.032555
NC_000913	704670	704675		0.032800
NC_000913	704675	704680		0.035541
NC_000913	704680	704685		0.035635
NC_000913	704685	704690		0.065888
NC_000913	704690	704695		0.082121
NC_000913	704695	704700		0.074360
NC_000913	704700	704705		0.075164
NC_000913	704705	704710		0.047051
NC_000913	704710	704715		0.037594
NC_000913	704715	704720		0.035257
NC_000913	704720	704725		0.047511
NC_000913	704725	704730		0.054243
NC_000913	704730	704735		0.073825
NC_000913	704735	704740		0.058715
NC_000913	704740	704745		0.107791
NC_000913	704745	704750		0.109113
NC_000913	704750	704755		0.092201
NC_000913	704755	704760		0.045560
NC_000913	704760	704765		0.032394
NC_000913	704765	704770		0.023507
NC_000913	704770	704775		0.017347
NC_000913	704775	704780		0.018872
NC_000913	704780	704785		0.019628
NC_000913	704785	704790		0.031676
NC_000913	704790	704795		0.044507
NC_000913	704795	704800		0.069545
NC_000913	704800	704805		0.125381
NC_000913	704805	704810		0.130694
NC_000913	704810	704815		0.141946
NC_000913	704815	704820		0.162758
NC_000913	704820	704825		0.159737
NC_000913	704825	704830		0.141805
NC_000913	704830	704835		0.188447
NC_000913	704835	704840		0.172687
NC_000913	704840	704845		0.207683
NC_000913	704845	704850		0.172212
NC_000913	704850	704855		0.230444
NC_000913	704855	704860		0.212093
NC_000913	704860	704865		0.165221
NC_000913	704865	704870		0.179594
NC_000913	704870	704875		0.163702
NC_000913	704875	704880		0.166815
NC_000913	704880	704885		0.113874
NC_000913	704885	704890		0.118827
NC_000913	704890	704895		0.103273
NC_000913	704895	704900		0.126533
NC_000913	704900	704905		0.121118
NC_000913	704905	704910		0.195050
NC_000913	704910	704915		0.332458
NC_000913	704915	704920		0.345985
NC_000913	704920	704925		0.281163
NC_000913	704925	704930		0.131127
NC_000913	704930	704935		0.058050
NC_000913	704935	704940		0.051794
NC_000913	704940	704945		0.050146
NC_000913	704945	704950		0.044926
NC_000913	704950	704955		0.039762
NC_000913	704955	704960		0.066938
NC_000913	704960	704965		0.121260
NC_000913	704965	704970		0.148371
NC_000913	704970	704975		0.125369
NC_000913	704975	704980		0.116089
NC_000913	704980	704985		0.265770
NC_000913	704985	704990		0.261084
NC_000913	704990	704995		0.537755
NC_000913	704995	705000		0.729487
NC_000913	705000	705005		0.637247
NC_000913	705005	705010		0.699354
NC_000913	705010	705015		0.600612
NC_000913	705015	705020		0.736260
NC_000913	705020	705025		0.482425
NC_000913	705025	705030		0.229467
NC_000913	705030	705035		0.209896
NC_000913	705035	705040		0.193609
NC_000913	705040	705045		0.182109
NC_000913	705045	705050		0.152086
NC_000913	705050	705055		0.169447
NC_000913	705055	705060		0.244802
NC_000913	705060	705065		0.094930
NC_000913	705065	705070		0.073221
NC_000913	705070	705075		0.068667
NC_000913	705075	705080		0.060328
NC_000913	705080	705085		0.103762
NC_000913	705085	705090		0.091800
NC_000913	705090	705095		0.082966
NC_000913	705095	705100		0.126901
NC_000913	705100	705105		0.200068
NC_000913	705105	705110		0.206957
NC_000913	705110	705115		0.212457
NC_000913	705115	705120		0.171847
NC_000913	705120	705125		0.202008
NC_000913	705125	705130		0.230366
NC_000913	705130	705135		0.216800
NC_000913	705135	705140		0.161375
NC_000913	705140	705145		0.153360
NC_000913	705145	705150		0.174878
NC_000913	705150	705155		0.154001
NC_000913	705155	705160		0.155874
NC_000913	705160	705165		0.189015
NC_000913	705165	705170		0.261054
NC_000913	705170	705175		0.310409
NC_000913	705175	705180		0.266424
NC_000913	705180	705185		0.279539
NC_000913	705185	705190		0.203732
NC_000913	705190	705195		0.192855
NC_000913	705195	705200		0.194086
NC_000913	705200	705205		0.206100
NC_000913	705205	705210		0.165570
NC_000913	705210	705215		0.181368
NC_000913	705215	705220		0.186337
NC_000913	705220	705225		0.230030
NC_000913	705225	705230		0.204730
NC_000913	705230	705235		0.229153
NC_000913	705235	705240		0.260444
NC_000913	705240	705245		0.292710
NC_000913	705245	705250		0.276105
NC_000913	705250	705255		0.284037
NC_000913	705255	705260		0.253422
NC_000913	705260	705265		0.219578
NC_000913	705265	705270		0.214268
NC_000913	705270	705275		0.207518
NC_000913	705275	705280		0.225604
NC_000913	705280	705285		0.192186
NC_000913	705285	705290		0.125793
NC_000913	705290	705295		0.110426
NC_000913	705295	705300		0.089525
NC_000913	705300	705305		0.111616
NC_000913	705305	705310		0.103418
NC_000913	705310	705315		0.145148
NC_000913	705315	705320		0.204203
NC_000913	705320	705325		0.216516
NC_000913	705325	705330		0.243859
NC_000913	705330	705335		0.193003
NC_000913	705335	705340		0.142031
NC_000913	705340	705345		0.153985
NC_000913	705345	705350		0.167205
NC_000913	705350	705355		0.150230
NC_000913	705355	705360		0.141448
NC_000913	705360	705365		0.143791
NC_000913	705365	705370		0.200985
NC_000913	705370	705375		0.249623
NC_000913	705375	705380		0.320749
NC_000913	705380	705385		0.331103
NC_000913	705385	705390		0.391615
NC_000913	705390	705395		0.373537
NC_000913	705395	705400		0.333984
NC_000913	705400	705405		0.266703
NC_000913	705405	705410		0.245939
NC_000913	705410	705415		0.225139
NC_000913	705415	705420		0.158082
NC_000913	705420	705425		0.143341
NC_000913	705425	705430		0.137028
NC_000913	705430	705435		0.128402
NC_000913	705435	705440		0.138619
NC_000913	705440	705445		0.123392
NC_000913	705445	705450		0.128444
NC_000913	705450	705455		0.142545
NC_000913	705455	705460		0.154797
NC_000913	705460	705465		0.168314
NC_000913	705465	705470		0.185272
NC_000913	705470	705475		0.148029
NC_000913	705475	705480		0.134928
NC_000913	705480	705485		0.129761
NC_000913	705485	705490		0.167118
NC_000913	705490	705495		0.215441
NC_000913	705495	705500		0.279894
NC_000913	705500	705505		0.225724
NC_000913	705505	705510		0.190712
NC_000913	705510	705515		0.167176
NC_000913	705515	705520		0.135343
NC_000913	705520	705525		0.114887
NC_000913	705525	705530		0.110483
NC_000913	705530	705535		0.128173
NC_000913	705535	705540		0.157277
NC_000913	705540	705545		0.181676
NC_000913	705545	705550		0.365643
NC_000913	705550	705555		0.362252
NC_000913	705555	705560		0.411612
NC_000913	705560	705565		0.404355
NC_000913	705565	705570		0.294156
NC_000913	705570	705575		0.280166
NC_000913	705575	705580		0.284520
NC_000913	705580	705585		0.308165
NC_000913	705585	705590		0.269948
NC_000913	705590	705595		0.245166
NC_000913	705595	705600		0.437756
NC_000913	705600	705605		0.363936
NC_000913	705605	705610		0.331529
NC_000913	705610	705615		0.280146
NC_000913	705615	705620		0.308930
NC_000913	705620	705625		0.391824
NC_000913	705625	705630		0.357767
NC_000913	705630	705635		0.382321
NC_000913	705635	705640		0.428280
NC_000913	705640	705645		0.563146
NC_000913	705645	705650		0.504498
NC_000913	705650	705655		0.307935
NC_000913	705655	705660		0.301999
NC_000913	705660	705665		0.486908
NC_000913	705665	705670		0.499825
NC_000913	705670	705675		0.433212
NC_000913	705675	705680		0.365885
NC_000913	705680	705685		0.344789
NC_000913	705685	705690		0.367934
NC_000913	705690	705695		0.287693
NC_000913	705695	705700		0.199401
NC_000913	705700	705705		0.208073
NC_000913	705705	705710		0.182508
NC_000913	705710	705715		0.151095
NC_000913	705715	705720		0.138429
NC_000913	705720	705725		0.178987
NC_000913	705725	705730		0.220434
NC_000913	705730	705735		0.249743
NC_000913	705735	705740		0.285921
NC_000913	705740	705745		0.192269
NC_000913	705745	705750		0.306978
NC_000913	705750	705755		0.259053
NC_000913	705755	705760		0.230773
NC_000913	705760	705765		0.191042
NC_000913	705765	705770		0.174912
NC_000913	705770	705775		0.184344
NC_000913	705775	705780		0.167207
NC_000913	705780	705785		0.148562
NC_000913	705785	705790		0.304601
NC_000913	705790	705795		0.373522
NC_000913	705795	705800		0.466624
NC_000913	705800	705805		0.699752
NC_000913	705805	705810		1.761733
NC_000913	705810	705815		1.295677
NC_000913	705815	705820		1.066058
NC_000913	705820	705825		1.107682
NC_000913	705825	705830		0.881255
NC_000913	705830	705835		0.580367
NC_000913	705835	705840		0.301892
NC_000913	705840	705845		0.258405
NC_000913	705845	705850		0.280366
NC_000913	705850	705855		0.298347
NC_000913	705855	705860		0.275313
NC_000913	705860	705865		0.272102
NC_000913	705865	705870		0.253632
NC_000913	705870	705875		0.284950
NC_000913	705875	705880		0.343280
NC_000913	705880	705885		0.182361
NC_000913	705885	705890		0.111933
NC_000913	705890	705895		0.081825
NC_000913	705895	705900		0.067591
NC_000913	705900	705905		0.119340
NC_000913	705905	705910		0.113035
NC_000913	705910	705915		0.090663
NC_000913	705915	705920		0.078011
NC_000913	705920	705925		0.070259
NC_000913	705925	705930		0.060084
NC_000913	705930	705935		0.048842
NC_000913	705935	705940		0.037014
NC_000913	705940	705945		0.020838
NC_000913	705945	705950		0.017380
NC_000913	705950	705955		0.021428
NC_000913	705955	705960		0.026026
NC_000913	705960	705965		0.029157
NC_000913	705965	705970		0.037242
NC_000913	705970	705975		0.050819
NC_000913	705975	705980		0.063810
NC_000913	705980	705985		0.096183
NC_000913	705985	705990		0.153602
NC_000913	705990	705995		0.220884
NC_000913	705995	706000		0.252824
NC_000913	706000	706005		0.416279
NC_000913	706005	706010		0.544311
NC_000913	706010	706015		0.797033
NC_000913	706015	706020		0.767396
NC_000913	706020	706025		0.711813
NC_000913	706025	706030		0.337502
NC_000913	706030	706035		0.136053
NC_000913	706035	706040		0.096576
NC_000913	706040	706045		0.105426
NC_000913	706045	706050		0.103612
NC_000913	706050	706055		0.049008
NC_000913	706055	706060		0.038143
NC_000913	706060	706065		0.038507
NC_000913	706065	706070		0.026050
NC_000913	706070	706075		0.027473
NC_000913	706075	706080		0.013483
NC_000913	706080	706085		0.009654
NC_000913	706085	706090		0.001233
NC_000913	706090	706095		0.000390
NC_000913	706095	706100		0.000174
NC_000913	706100	706105		0.000140
NC_000913	706105	706110		0.000092
NC_000913	706110	706115		0.000094
NC_000913	706115	706120		0.000130
NC_000913	706120	706125		0.000191
NC_000913	706125	706130		0.000275
NC_000913	706130	706135		0.000394
NC_000913	706135	706140		0.000637
NC_000913	706140	706145		0.001505
NC_000913	706145	706150		0.003867
NC_000913	706150	706155		0.005151
NC_000913	706155	706160		0.007997
NC_000913	706160	706165		0.007683
NC_000913	706165	706170		0.012607
NC_000913	706170	706175		0.019045
NC_000913	706175	706180		0.019257
NC_000913	706180	706185		0.025772
NC_000913	706185	706190		0.026378
NC_000913	706190	706195		0.029087
NC_000913	706195	706200		0.031868
NC_000913	706200	706205		0.042749
NC_000913	706205	706210		0.047540
NC_000913	706210	706215		0.075437
NC_000913	706215	706220		0.087015
NC_000913	706220	706225		0.133693
NC_000913	706225	706230		0.152356
NC_000913	706230	706235		0.155702
NC_000913	706235	706240		0.206035
NC_000913	706240	706245		0.313618
NC_000913	706245	706250		0.276234
NC_000913	706250	706255		0.410661
NC_000913	706255	706260		0.507728
NC_000913	706260	706265		0.504686
NC_000913	706265	706270		0.432968
NC_000913	706270	706275		0.328269
NC_000913	706275	706280		0.283422
NC_000913	706280	706285		0.221274
NC_000913	706285	706290		0.211618
NC_000913	706290	706295		0.249633
NC_000913	706295	706300		0.260204
NC_000913	706300	706305		0.379260
NC_000913	706305	706310		0.530331
NC_000913	706310	706315		0.513679
NC_000913	706315	706320		0.590191
NC_000913	706320	706325		0.769935
NC_000913	706325	706330		0.799901
NC_000913	706330	706335		0.544186
NC_000913	706335	706340		0.325146
NC_000913	706340	706345		0.203130
NC_000913	706345	706350		0.188824
NC_000913	706350	706355		0.172019
NC_000913	706355	706360		0.144699
NC_000913	706360	706365		0.134764
NC_000913	706365	706370		0.146404
NC_000913	706370	706375		0.136233
NC_000913	706375	706380		0.149657
NC_000913	706380	706385		0.214191
NC_000913	706385	706390		0.216051
NC_000913	706390	706395		0.236047
NC_000913	706395	706400		0.268201
NC_000913	706400	706405		0.293894
NC_000913	706405	706410		0.412184
NC_000913	706410	706415		0.405686
NC_000913	706415	706420		0.385962
NC_000913	706420	706425		0.447045
NC_000913	706425	706430		0.505512
NC_000913	706430	706435		0.478443
NC_000913	706435	706440		0.512643
NC_000913	706440	706445		0.724346
NC_000913	706445	706450		0.436372
NC_000913	706450	706455		0.382893
NC_000913	706455	706460		0.322505
NC_000913	706460	706465		0.384098
NC_000913	706465	706470		0.310797
NC_000913	706470	706475		0.324891
NC_000913	706475	706480		0.380032
NC_000913	706480	706485		0.344013
NC_000913	706485	706490		0.352514
NC_000913	706490	706495		0.443802
NC_000913	706495	706500		0.461784
NC_000913	706500	706505		0.460527
NC_000913	706505	706510		0.461780
NC_000913	706510	706515		0.517476
NC_000913	706515	706520		0.457426
NC_000913	706520	706525		0.382614
NC_000913	706525	706530		0.307590
NC_000913	706530	706535		0.288057
NC_000913	706535	706540		0.276372
NC_000913	706540	706545		0.274450
NC_000913	706545	706550		0.294764
NC_000913	706550	706555		0.267049
NC_000913	706555	706560		0.212802
NC_000913	706560	706565		0.223175
NC_000913	706565	706570		0.211899
NC_000913	706570	706575		0.221338
NC_000913	706575	706580		0.243743
NC_000913	706580	706585		0.246104
NC_000913	706585	706590		0.253356
NC_000913	706590	706595		0.180552
NC_000913	706595	706600		0.107882
NC_000913	706600	706605		0.081091
NC_000913	706605	706610		0.084542
NC_000913	706610	706615		0.080336
NC_000913	706615	706620		0.071031
NC_000913	706620	706625		0.066551
NC_000913	706625	706630		0.080457
NC_000913	706630	706635		0.090733
NC_000913	706635	706640		0.148608
NC_000913	706640	706645		0.220851
NC_000913	706645	706650		0.133797
NC_000913	706650	706655		0.134821
NC_000913	706655	706660		0.118651
NC_000913	706660	706665		0.133242
NC_000913	706665	706670		0.149810
NC_000913	706670	706675		0.173824
NC_000913	706675	706680		0.198607
NC_000913	706680	706685		0.157633
NC_000913	706685	706690		0.225760
NC_000913	706690	706695		0.150982
NC_000913	706695	706700		0.160656
NC_000913	706700	706705		0.146214
NC_000913	706705	706710		0.152603
NC_000913	706710	706715		0.132021
NC_000913	706715	706720		0.249426
NC_000913	706720	706725		0.206042
NC_000913	706725	706730		0.181090
NC_000913	706730	706735		0.213512
NC_000913	706735	706740		0.132970
NC_000913	706740	706745		0.132897
NC_000913	706745	706750		0.172096
NC_000913	706750	706755		0.145498
NC_000913	706755	706760		0.140557
NC_000913	706760	706765		0.157394
NC_000913	706765	706770		0.194695
NC_000913	706770	706775		0.184707
NC_000913	706775	706780		0.199442
NC_000913	706780	706785		0.244590
NC_000913	706785	706790		0.218115
NC_000913	706790	706795		0.235541
NC_000913	706795	706800		0.175684
NC_000913	706800	706805		0.178203
NC_000913	706805	706810		0.155206
NC_000913	706810	706815		0.153489
NC_000913	706815	706820		0.186286
NC_000913	706820	706825		0.216448
NC_000913	706825	706830		0.231286
NC_000913	706830	706835		0.450316
NC_000913	706835	706840		0.330979
NC_000913	706840	706845		0.326249
NC_000913	706845	706850		0.270459
NC_000913	706850	706855		0.112022
NC_000913	706855	706860		0.090301
NC_000913	706860	706865		0.087618
NC_000913	706865	706870		0.111167
NC_000913	706870	706875		0.081893
NC_000913	706875	706880		0.077203
NC_000913	706880	706885		0.081396
NC_000913	706885	706890		0.168041
NC_000913	706890	706895		0.222079
NC_000913	706895	706900		0.176310
NC_000913	706900	706905		0.211469
NC_000913	706905	706910		0.215733
NC_000913	706910	706915		0.215839
NC_000913	706915	706920		0.134155
NC_000913	706920	706925		0.120002
NC_000913	706925	706930		0.144381
NC_000913	706930	706935		0.140156
NC_000913	706935	706940		0.101518
NC_000913	706940	706945		0.111031
NC_000913	706945	706950		0.153500
NC_000913	706950	706955		0.137717
NC_000913	706955	706960		0.129487
NC_000913	706960	706965		0.159460
NC_000913	706965	706970		0.209123
NC_000913	706970	706975		0.205998
NC_000913	706975	706980		0.202449
NC_000913	706980	706985		0.207057
NC_000913	706985	706990		0.223906
NC_000913	706990	706995		0.233103
NC_000913	706995	707000		0.291534
NC_000913	707000	707005		0.333037
NC_000913	707005	707010		0.314149
NC_000913	707010	707015		0.650182
NC_000913	707015	707020		0.321302
NC_000913	707020	707025		0.308780
NC_000913	707025	707030		0.150860
NC_000913	707030	707035		0.113939
NC_000913	707035	707040		0.096959
NC_000913	707040	707045		0.089210
NC_000913	707045	707050		0.095202
NC_000913	707050	707055		0.108694
NC_000913	707055	707060		0.109344
NC_000913	707060	707065		0.119218
NC_000913	707065	707070		0.070567
NC_000913	707070	707075		0.055609
NC_000913	707075	707080		0.047926
NC_000913	707080	707085		0.025430
NC_000913	707085	707090		0.028151
NC_000913	707090	707095		0.012764
NC_000913	707095	707100		0.012516
NC_000913	707100	707105		0.006827
NC_000913	707105	707110		0.005512
NC_000913	707110	707115		0.006296
NC_000913	707115	707120		0.006992
NC_000913	707120	707125		0.006637
NC_000913	707125	707130		0.006954
NC_000913	707130	707135		0.058588
NC_000913	707135	707140		0.166189
NC_000913	707140	707145		0.164217
NC_000913	707145	707150		0.305070
NC_000913	707150	707155		0.378813
NC_000913	707155	707160		0.078603
NC_000913	707160	707165		0.078539
NC_000913	707165	707170		0.058032
NC_000913	707170	707175		0.058434
NC_000913	707175	707180		0.037906
NC_000913	707180	707185		0.035014
NC_000913	707185	707190		0.052104
NC_000913	707190	707195		0.047259
NC_000913	707195	707200		0.093496
NC_000913	707200	707205		0.077644
NC_000913	707205	707210		0.136454
NC_000913	707210	707215		0.093788
NC_000913	707215	707220		0.079119
NC_000913	707220	707225		0.070196
NC_000913	707225	707230		0.076002
NC_000913	707230	707235		0.086623
NC_000913	707235	707240		0.083654
NC_000913	707240	707245		0.103392
NC_000913	707245	707250		0.138932
NC_000913	707250	707255		0.186244
NC_000913	707255	707260		0.281001
NC_000913	707260	707265		0.125512
NC_000913	707265	707270		0.130082
NC_000913	707270	707275		0.131699
NC_000913	707275	707280		0.172753
NC_000913	707280	707285		0.095944
NC_000913	707285	707290		0.071211
NC_000913	707290	707295		0.066682
NC_000913	707295	707300		0.034392
NC_000913	707300	707305		0.012984
NC_000913	707305	707310		0.013444
NC_000913	707310	707315		0.010326
NC_000913	707315	707320		0.006701
NC_000913	707320	707325		0.010651
NC_000913	707325	707330		0.013421
NC_000913	707330	707335		0.029493
NC_000913	707335	707340		0.050417
NC_000913	707340	707345		0.119134
NC_000913	707345	707350		0.127616
NC_000913	707350	707355		0.013354
NC_000913	707355	707360		0.017261
NC_000913	707360	707365		0.018723
NC_000913	707365	707370		0.013218
NC_000913	707370	707375		0.015758
NC_000913	707375	707380		0.024867
NC_000913	707380	707385		0.092850
NC_000913	707385	707390		0.326013
NC_000913	707390	707395		0.374583
NC_000913	707395	707400		0.540678
NC_000913	707400	707405		0.485864
NC_000913	707405	707410		0.654445
NC_000913	707410	707415		0.657805
NC_000913	707415	707420		0.673064
NC_000913	707420	707425		0.458733
NC_000913	707425	707430		0.278673
NC_000913	707430	707435		0.224445
NC_000913	707435	707440		0.200519
NC_000913	707440	707445		0.169774
NC_000913	707445	707450		0.152276
NC_000913	707450	707455		0.118127
NC_000913	707455	707460		0.126697
NC_000913	707460	707465		0.046260
NC_000913	707465	707470		0.038662
NC_000913	707470	707475		0.032665
NC_000913	707475	707480		0.029352
NC_000913	707480	707485		0.034352
NC_000913	707485	707490		0.036443
NC_000913	707490	707495		0.040632
NC_000913	707495	707500		0.069655
NC_000913	707500	707505		0.068937
NC_000913	707505	707510		0.082889
NC_000913	707510	707515		0.162486
NC_000913	707515	707520		0.097232
NC_000913	707520	707525		0.037495
NC_000913	707525	707530		0.012490
NC_000913	707530	707535		0.011423
NC_000913	707535	707540		0.008073
NC_000913	707540	707545		0.008236
NC_000913	707545	707550		0.008841
NC_000913	707550	707555		0.020235
NC_000913	707555	707560		0.025415
NC_000913	707560	707565		0.066900
NC_000913	707565	707570		0.194204
NC_000913	707570	707575		0.410044
NC_000913	707575	707580		0.383546
NC_000913	707580	707585		0.367885
NC_000913	707585	707590		0.413847
NC_000913	707590	707595		0.248983
NC_000913	707595	707600		0.286152
NC_000913	707600	707605		0.217641
NC_000913	707605	707610		0.173248
NC_000913	707610	707615		0.185507
NC_000913	707615	707620		0.241245
NC_000913	707620	707625		0.228174
NC_000913	707625	707630		0.264731
NC_000913	707630	707635		0.307503
NC_000913	707635	707640		0.526712
NC_000913	707640	707645		0.628728
NC_000913	707645	707650		0.813048
NC_000913	707650	707655		0.863369
NC_000913	707655	707660		0.849560
NC_000913	707660	707665		0.959479
NC_000913	707665	707670		0.799240
NC_000913	707670	707675		0.617235
NC_000913	707675	707680		0.619150
NC_000913	707680	707685		0.558610
NC_000913	707685	707690		0.604808
NC_000913	707690	707695		0.570865
NC_000913	707695	707700		0.597564
NC_000913	707700	707705		0.590316
NC_000913	707705	707710		0.722661
NC_000913	707710	707715		0.468774
NC_000913	707715	707720		0.492380
NC_000913	707720	707725		0.491106
NC_000913	707725	707730		0.464398
NC_000913	707730	707735		0.430293
NC_000913	707735	707740		0.332916
NC_000913	707740	707745		0.392770
NC_000913	707745	707750		0.482562
NC_000913	707750	707755		0.565277
NC_000913	707755	707760		0.713181
NC_000913	707760	707765		0.606221
NC_000913	707765	707770		0.510673
NC_000913	707770	707775		0.612303
NC_000913	707775	707780		0.561158
NC_000913	707780	707785		0.641578
NC_000913	707785	707790		0.690465
NC_000913	707790	707795		0.788064
NC_000913	707795	707800		0.728583
NC_000913	707800	707805		0.687186
NC_000913	707805	707810		0.606756
NC_000913	707810	707815		0.620831
NC_000913	707815	707820		0.383253
NC_000913	707820	707825		0.443143
NC_000913	707825	707830		0.281139
NC_000913	707830	707835		0.279992
NC_000913	707835	707840		0.335082
NC_000913	707840	707845		0.305702
NC_000913	707845	707850		0.277504
NC_000913	707850	707855		0.286824
NC_000913	707855	707860		0.644338
NC_000913	707860	707865		0.826654
NC_000913	707865	707870		1.216468
NC_000913	707870	707875		1.918136
NC_000913	707875	707880		1.807907
NC_000913	707880	707885		2.912679
NC_000913	707885	707890		2.158374
NC_000913	707890	707895		1.781006
NC_000913	707895	707900		1.738413
NC_000913	707900	707905		1.336619
NC_000913	707905	707910		1.169648
NC_000913	707910	707915		1.105575
NC_000913	707915	707920		0.827768
NC_000913	707920	707925		0.866770
NC_000913	707925	707930		0.874490
NC_000913	707930	707935		1.009270
NC_000913	707935	707940		0.973169
NC_000913	707940	707945		0.897463
NC_000913	707945	707950		1.433437
NC_000913	707950	707955		1.599963
NC_000913	707955	707960		1.292805
NC_000913	707960	707965		1.378695
NC_000913	707965	707970		1.498075
NC_000913	707970	707975		1.504698
NC_000913	707975	707980		1.573451
NC_000913	707980	707985		1.650429
NC_000913	707985	707990		1.938666
NC_000913	707990	707995		1.969673
NC_000913	707995	708000		1.960739
NC_000913	708000	708005		1.669868
NC_000913	708005	708010		1.627681
NC_000913	708010	708015		1.803121
NC_000913	708015	708020		1.821740
NC_000913	708020	708025		1.759251
NC_000913	708025	708030		1.631383
NC_000913	708030	708035		1.476670
NC_000913	708035	708040		1.597584
NC_000913	708040	708045		1.645419
NC_000913	708045	708050		1.639389
NC_000913	708050	708055		1.874459
NC_000913	708055	708060		2.296764
NC_000913	708060	708065		2.991693
NC_000913	708065	708070		2.867628
NC_000913	708070	708075		2.816698
NC_000913	708075	708080		2.862909
NC_000913	708080	708085		3.176771
NC_000913	708085	708090		2.901790
NC_000913	708090	708095		2.742975
NC_000913	708095	708100		2.806413
NC_000913	708100	708105		3.142801
NC_000913	708105	708110		3.412840
NC_000913	708110	708115		3.255202
NC_000913	708115	708120		3.147007
NC_000913	708120	708125		3.023998
NC_000913	708125	708130		3.207490
NC_000913	708130	708135		3.271990
NC_000913	708135	708140		3.164043
NC_000913	708140	708145		2.700498
NC_000913	708145	708150		2.642202
NC_000913	708150	708155		2.628669
NC_000913	708155	708160		2.375705
NC_000913	708160	708165		2.068865
NC_000913	708165	708170		2.503059
NC_000913	708170	708175		2.481116
NC_000913	708175	708180		2.374676
NC_000913	708180	708185		1.896019
NC_000913	708185	708190		1.950172
NC_000913	708190	708195		1.834064
NC_000913	708195	708200		1.339991
NC_000913	708200	708205		0.983722
NC_000913	708205	708210		0.588562
NC_000913	708210	708215		0.527359
NC_000913	708215	708220		0.431566
NC_000913	708220	708225		0.464102
NC_000913	708225	708230		0.381101
NC_000913	708230	708235		0.323129
NC_000913	708235	708240		0.308716
NC_000913	708240	708245		0.348169
NC_000913	708245	708250		0.335231
NC_000913	708250	708255		0.337817
NC_000913	708255	708260		0.506443
NC_000913	708260	708265		0.547719
NC_000913	708265	708270		0.526341
NC_000913	708270	708275		0.623606
NC_000913	708275	708280		0.624820
NC_000913	708280	708285		0.693234
NC_000913	708285	708290		0.657452
NC_000913	708290	708295		0.724667
NC_000913	708295	708300		0.890220
NC_000913	708300	708305		0.934232
NC_000913	708305	708310		0.977078
NC_000913	708310	708315		1.044524
NC_000913	708315	708320		1.365725
NC_000913	708320	708325		1.639295
NC_000913	708325	708330		1.845016
NC_000913	708330	708335		1.988103
NC_000913	708335	708340		1.779946
NC_000913	708340	708345		1.598574
NC_000913	708345	708350		1.380389
NC_000913	708350	708355		1.200934
NC_000913	708355	708360		1.151841
NC_000913	708360	708365		1.014409
NC_000913	708365	708370		0.950204
NC_000913	708370	708375		0.983601
NC_000913	708375	708380		1.434695
NC_000913	708380	708385		1.255115
NC_000913	708385	708390		1.475231
NC_000913	708390	708395		1.272561
NC_000913	708395	708400		1.252717
NC_000913	708400	708405		0.748549
NC_000913	708405	708410		0.467250
NC_000913	708410	708415		0.203970
NC_000913	708415	708420		0.170754
NC_000913	708420	708425		0.147071
NC_000913	708425	708430		0.146314
NC_000913	708430	708435		0.150664
NC_000913	708435	708440		0.117911
NC_000913	708440	708445		0.125279
NC_000913	708445	708450		0.453229
NC_000913	708450	708455		0.333454
NC_000913	708455	708460		0.270331
NC_000913	708460	708465		0.309797
NC_000913	708465	708470		0.254211
NC_000913	708470	708475		0.151258
NC_000913	708475	708480		0.118801
NC_000913	708480	708485		0.102018
NC_000913	708485	708490		0.103473
NC_000913	708490	708495		0.115191
NC_000913	708495	708500		0.117462
NC_000913	708500	708505		0.162392
NC_000913	708505	708510		0.203884
NC_000913	708510	708515		0.192123
NC_000913	708515	708520		0.177371
NC_000913	708520	708525		0.162117
NC_000913	708525	708530		0.108450
NC_000913	708530	708535		0.092571
NC_000913	708535	708540		0.082242
NC_000913	708540	708545		0.084825
NC_000913	708545	708550		0.098049
NC_000913	708550	708555		0.108525
NC_000913	708555	708560		0.119833
NC_000913	708560	708565		0.143614
NC_000913	708565	708570		0.199403
NC_000913	708570	708575		0.388577
NC_000913	708575	708580		0.494154
NC_000913	708580	708585		0.791080
NC_000913	708585	708590		0.911975
NC_000913	708590	708595		2.849550
NC_000913	708595	708600		2.503249
NC_000913	708600	708605		2.628196
NC_000913	708605	708610		2.149070
NC_000913	708610	708615		1.529861
NC_000913	708615	708620		1.165507
NC_000913	708620	708625		1.055693
NC_000913	708625	708630		0.377591
NC_000913	708630	708635		0.329992
NC_000913	708635	708640		0.267736
NC_000913	708640	708645		0.245726
NC_000913	708645	708650		0.229805
NC_000913	708650	708655		0.200323
NC_000913	708655	708660		0.211252
NC_000913	708660	708665		0.243844
NC_000913	708665	708670		0.332818
NC_000913	708670	708675		0.328560
NC_000913	708675	708680		0.342552
NC_000913	708680	708685		0.301916
NC_000913	708685	708690		0.132482
NC_000913	708690	708695		0.101420
NC_000913	708695	708700		0.052436
NC_000913	708700	708705		0.040385
NC_000913	708705	708710		0.038518
NC_000913	708710	708715		0.036362
NC_000913	708715	708720		0.036192
NC_000913	708720	708725		0.048284
NC_000913	708725	708730		0.076200
NC_000913	708730	708735		0.176577
NC_000913	708735	708740		0.429546
NC_000913	708740	708745		0.312558
NC_000913	708745	708750		0.296111
NC_000913	708750	708755		0.330393
NC_000913	708755	708760		0.259802
NC_000913	708760	708765		0.127916
NC_000913	708765	708770		0.116118
NC_000913	708770	708775		0.158756
NC_000913	708775	708780		0.171741
NC_000913	708780	708785		0.191892
NC_000913	708785	708790		0.313134
NC_000913	708790	708795		0.423433
NC_000913	708795	708800		0.378114
NC_000913	708800	708805		0.335490
NC_000913	708805	708810		0.337958
NC_000913	708810	708815		0.371702
NC_000913	708815	708820		0.311832
NC_000913	708820	708825		0.340686
NC_000913	708825	708830		0.434544
NC_000913	708830	708835		0.593082
NC_000913	708835	708840		0.543124
NC_000913	708840	708845		0.543316
NC_000913	708845	708850		0.395179
NC_000913	708850	708855		0.186428
NC_000913	708855	708860		0.187089
NC_000913	708860	708865		0.197782
NC_000913	708865	708870		0.176019
NC_000913	708870	708875		0.180605
NC_000913	708875	708880		0.233303
NC_000913	708880	708885		0.192423
NC_000913	708885	708890		0.207609
NC_000913	708890	708895		0.227171
NC_000913	708895	708900		0.296561
NC_000913	708900	708905		0.322912
NC_000913	708905	708910		0.354162
NC_000913	708910	708915		0.331693
NC_000913	708915	708920		0.317302
NC_000913	708920	708925		0.181784
NC_000913	708925	708930		0.206773
NC_000913	708930	708935		0.076254
NC_000913	708935	708940		0.084816
NC_000913	708940	708945		0.074560
NC_000913	708945	708950		0.088034
NC_000913	708950	708955		0.134985
NC_000913	708955	708960		0.227772
NC_000913	708960	708965		0.446595
NC_000913	708965	708970		0.739279
NC_000913	708970	708975		0.961283
NC_000913	708975	708980		0.881000
NC_000913	708980	708985		0.740689
NC_000913	708985	708990		0.705306
NC_000913	708990	708995		0.431519
NC_000913	708995	709000		0.284491
NC_000913	709000	709005		0.280769
NC_000913	709005	709010		0.315105
NC_000913	709010	709015		0.303699
NC_000913	709015	709020		0.279464
NC_000913	709020	709025		0.417553
NC_000913	709025	709030		0.299268
NC_000913	709030	709035		0.338441
NC_000913	709035	709040		0.404603
NC_000913	709040	709045		0.116436
NC_000913	709045	709050		0.104192
NC_000913	709050	709055		0.095844
NC_000913	709055	709060		0.128586
NC_000913	709060	709065		0.134999
NC_000913	709065	709070		0.135409
NC_000913	709070	709075		0.175484
NC_000913	709075	709080		0.200521
NC_000913	709080	709085		0.246740
NC_000913	709085	709090		0.252125
NC_000913	709090	709095		0.319964
NC_000913	709095	709100		0.328707
NC_000913	709100	709105		0.422147
NC_000913	709105	709110		0.428157
NC_000913	709110	709115		0.141032
NC_000913	709115	709120		0.171886
NC_000913	709120	709125		0.137350
NC_000913	709125	709130		0.118350
NC_000913	709130	709135		0.162149
NC_000913	709135	709140		0.203003
NC_000913	709140	709145		0.193772
NC_000913	709145	709150		0.195397
NC_000913	709150	709155		0.190110
NC_000913	709155	709160		0.216508
NC_000913	709160	709165		0.317083
NC_000913	709165	709170		0.344974
NC_000913	709170	709175		0.507322
NC_000913	709175	709180		0.482124
NC_000913	709180	709185		0.512571
NC_000913	709185	709190		0.464379
NC_000913	709190	709195		0.388057
NC_000913	709195	709200		0.275971
NC_000913	709200	709205		0.250979
NC_000913	709205	709210		0.250385
NC_000913	709210	709215		0.304926
NC_000913	709215	709220		0.291411
NC_000913	709220	709225		0.317026
NC_000913	709225	709230		0.329534
NC_000913	709230	709235		0.338615
NC_000913	709235	709240		0.334905
NC_000913	709240	709245		0.331185
NC_000913	709245	709250		0.365657
NC_000913	709250	709255		0.287018
NC_000913	709255	709260		0.254161
NC_000913	709260	709265		0.280628
NC_000913	709265	709270		0.259292
NC_000913	709270	709275		0.288609
NC_000913	709275	709280		0.270456
NC_000913	709280	709285		0.258586
NC_000913	709285	709290		0.313140
NC_000913	709290	709295		0.262410
NC_000913	709295	709300		0.218941
NC_000913	709300	709305		0.265342
NC_000913	709305	709310		0.175096
NC_000913	709310	709315		0.213302
NC_000913	709315	709320		0.171221
NC_000913	709320	709325		0.112765
NC_000913	709325	709330		0.099869
NC_000913	709330	709335		0.074350
NC_000913	709335	709340		0.063361
NC_000913	709340	709345		0.059319
NC_000913	709345	709350		0.072071
NC_000913	709350	709355		0.068618
NC_000913	709355	709360		0.117903
NC_000913	709360	709365		0.087729
NC_000913	709365	709370		0.115695
NC_000913	709370	709375		0.066405
NC_000913	709375	709380		0.020373
NC_000913	709380	709385		0.011042
NC_000913	709385	709390		0.016304
NC_000913	709390	709395		0.022724
NC_000913	709395	709400		0.021341
NC_000913	709400	709405		0.015769
NC_000913	709405	709410		0.023046
NC_000913	709410	709415		0.033935
NC_000913	709415	709420		0.049188
NC_000913	709420	709425		0.073852
NC_000913	709425	709430		0.084820
NC_000913	709430	709435		0.073338
NC_000913	709435	709440		0.084228
NC_000913	709440	709445		0.076156
NC_000913	709445	709450		0.057265
NC_000913	709450	709455		0.059765
NC_000913	709455	709460		0.056747
NC_000913	709460	709465		0.054348
NC_000913	709465	709470		0.059890
NC_000913	709470	709475		0.078176
NC_000913	709475	709480		0.093040
NC_000913	709480	709485		0.088840
NC_000913	709485	709490		0.066391
NC_000913	709490	709495		0.102021
NC_000913	709495	709500		0.114665
NC_000913	709500	709505		0.123141
NC_000913	709505	709510		0.144785
NC_000913	709510	709515		0.163038
NC_000913	709515	709520		0.167417
NC_000913	709520	709525		0.136703
NC_000913	709525	709530		0.104842
NC_000913	709530	709535		0.097804
NC_000913	709535	709540		0.102053
NC_000913	709540	709545		0.095382
NC_000913	709545	709550		0.055628
NC_000913	709550	709555		0.061383
NC_000913	709555	709560		0.055007
NC_000913	709560	709565		0.048956
NC_000913	709565	709570		0.048900
NC_000913	709570	709575		0.055361
NC_000913	709575	709580		0.074608
NC_000913	709580	709585		0.102310
NC_000913	709585	709590		0.069480
NC_000913	709590	709595		0.072586
NC_000913	709595	709600		0.075103
NC_000913	709600	709605		0.075678
NC_000913	709605	709610		0.073145
NC_000913	709610	709615		0.080360
NC_000913	709615	709620		0.221144
NC_000913	709620	709625		0.246131
NC_000913	709625	709630		0.281481
NC_000913	709630	709635		0.306067
NC_000913	709635	709640		0.161035
NC_000913	709640	709645		0.088542
NC_000913	709645	709650		0.090208
NC_000913	709650	709655		0.085868
NC_000913	709655	709660		0.047994
NC_000913	709660	709665		0.047928
NC_000913	709665	709670		0.056871
NC_000913	709670	709675		0.068000
NC_000913	709675	709680		0.078919
NC_000913	709680	709685		0.097283
NC_000913	709685	709690		0.145660
NC_000913	709690	709695		0.248226
NC_000913	709695	709700		0.255152
NC_000913	709700	709705		0.342120
NC_000913	709705	709710		0.271254
NC_000913	709710	709715		0.319206
NC_000913	709715	709720		0.366369
NC_000913	709720	709725		0.292816
NC_000913	709725	709730		0.337294
NC_000913	709730	709735		0.279362
NC_000913	709735	709740		0.293340
NC_000913	709740	709745		0.262672
NC_000913	709745	709750		0.231993
NC_000913	709750	709755		0.197977
NC_000913	709755	709760		0.205140
NC_000913	709760	709765		0.239873
NC_000913	709765	709770		0.281446
NC_000913	709770	709775		0.357422
NC_000913	709775	709780		0.528560
NC_000913	709780	709785		0.797975
NC_000913	709785	709790		1.132322
NC_000913	709790	709795		1.645226
NC_000913	709795	709800		1.859207
NC_000913	709800	709805		1.951752
NC_000913	709805	709810		1.809634
NC_000913	709810	709815		1.346835
NC_000913	709815	709820		1.074854
NC_000913	709820	709825		1.114847
NC_000913	709825	709830		1.146802
NC_000913	709830	709835		1.168267
NC_000913	709835	709840		1.179929
NC_000913	709840	709845		1.168970
NC_000913	709845	709850		1.254275
NC_000913	709850	709855		0.818943
NC_000913	709855	709860		0.757431
NC_000913	709860	709865		0.726073
NC_000913	709865	709870		0.680547
NC_000913	709870	709875		0.608669
NC_000913	709875	709880		0.668215
NC_000913	709880	709885		0.721808
NC_000913	709885	709890		0.831295
NC_000913	709890	709895		0.876088
NC_000913	709895	709900		0.993170
NC_000913	709900	709905		0.863817
NC_000913	709905	709910		0.684441
NC_000913	709910	709915		0.612100
NC_000913	709915	709920		0.644062
NC_000913	709920	709925		0.569472
NC_000913	709925	709930		0.592518
NC_000913	709930	709935		0.549342
NC_000913	709935	709940		0.549556
NC_000913	709940	709945		0.621328
NC_000913	709945	709950		0.674655
NC_000913	709950	709955		1.076272
NC_000913	709955	709960		0.987933
NC_000913	709960	709965		1.030769
NC_000913	709965	709970		1.019446
NC_000913	709970	709975		0.984977
NC_000913	709975	709980		0.713977
NC_000913	709980	709985		0.593982
NC_000913	709985	709990		0.550826
NC_000913	709990	709995		0.497847
NC_000913	709995	710000		0.440595
NC_000913	710000	710005		0.443515
NC_000913	710005	710010		0.439934
NC_000913	710010	710015		0.402252
NC_000913	710015	710020		0.378960
NC_000913	710020	710025		0.382048
NC_000913	710025	710030		0.432498
NC_000913	710030	710035		0.499775
NC_000913	710035	710040		0.507867
NC_000913	710040	710045		0.471068
NC_000913	710045	710050		0.452683
NC_000913	710050	710055		0.430371
NC_000913	710055	710060		0.409980
NC_000913	710060	710065		0.393359
NC_000913	710065	710070		0.431702
NC_000913	710070	710075		0.490307
NC_000913	710075	710080		0.510108
NC_000913	710080	710085		0.681930
NC_000913	710085	710090		0.753436
NC_000913	710090	710095		0.751386
NC_000913	710095	710100		0.809394
NC_000913	710100	710105		0.814244
NC_000913	710105	710110		1.296781
NC_000913	710110	710115		1.329488
NC_000913	710115	710120		1.278548
NC_000913	710120	710125		1.251991
NC_000913	710125	710130		1.359260
NC_000913	710130	710135		1.343007
NC_000913	710135	710140		1.318343
NC_000913	710140	710145		1.246385
NC_000913	710145	710150		1.277033
NC_000913	710150	710155		1.270088
NC_000913	710155	710160		1.393089
NC_000913	710160	710165		1.359796
NC_000913	710165	710170		1.468878
NC_000913	710170	710175		1.453772
NC_000913	710175	710180		1.501541
NC_000913	710180	710185		1.373133
NC_000913	710185	710190		1.305623
NC_000913	710190	710195		1.432270
NC_000913	710195	710200		1.401530
NC_000913	710200	710205		1.597210
NC_000913	710205	710210		1.475088
NC_000913	710210	710215		1.663511
NC_000913	710215	710220		1.730286
NC_000913	710220	710225		1.541382
NC_000913	710225	710230		0.803445
NC_000913	710230	710235		0.640089
NC_000913	710235	710240		0.666564
NC_000913	710240	710245		0.364594
NC_000913	710245	710250		0.305214
NC_000913	710250	710255		0.250492
NC_000913	710255	710260		0.296990
NC_000913	710260	710265		0.354338
NC_000913	710265	710270		0.231899
NC_000913	710270	710275		0.218955
NC_000913	710275	710280		0.194144
NC_000913	710280	710285		0.264551
NC_000913	710285	710290		0.289332
NC_000913	710290	710295		0.164918
NC_000913	710295	710300		0.117588
NC_000913	710300	710305		0.075921
NC_000913	710305	710310		0.055829
NC_000913	710310	710315		0.058929
NC_000913	710315	710320		0.071471
NC_000913	710320	710325		0.082401
NC_000913	710325	710330		0.086746
NC_000913	710330	710335		0.165241
NC_000913	710335	710340		0.164335
NC_000913	710340	710345		0.087446
NC_000913	710345	710350		0.067808
NC_000913	710350	710355		0.031517
NC_000913	710355	710360		0.029954
NC_000913	710360	710365		0.027990
NC_000913	710365	710370		0.026377
NC_000913	710370	710375		0.028936
NC_000913	710375	710380		0.037812
NC_000913	710380	710385		0.067467
NC_000913	710385	710390		0.093641
NC_000913	710390	710395		0.294012
NC_000913	710395	710400		0.231037
NC_000913	710400	710405		0.207782
NC_000913	710405	710410		0.190506
NC_000913	710410	710415		0.134093
NC_000913	710415	710420		0.109624
NC_000913	710420	710425		0.076568
NC_000913	710425	710430		0.066964
NC_000913	710430	710435		0.044301
NC_000913	710435	710440		0.045316
NC_000913	710440	710445		0.047601
NC_000913	710445	710450		0.054560
NC_000913	710450	710455		0.065807
NC_000913	710455	710460		0.076319
NC_000913	710460	710465		0.113877
NC_000913	710465	710470		0.090616
NC_000913	710470	710475		0.076870
NC_000913	710475	710480		0.105185
NC_000913	710480	710485		0.301273
NC_000913	710485	710490		0.299269
NC_000913	710490	710495		0.320433
NC_000913	710495	710500		0.460510
NC_000913	710500	710505		0.510467
NC_000913	710505	710510		0.627437
NC_000913	710510	710515		0.906070
NC_000913	710515	710520		0.661071
NC_000913	710520	710525		0.349386
NC_000913	710525	710530		0.325538
NC_000913	710530	710535		0.194714
NC_000913	710535	710540		0.175933
NC_000913	710540	710545		0.112909
NC_000913	710545	710550		0.117506
NC_000913	710550	710555		0.068200
NC_000913	710555	710560		0.079559
NC_000913	710560	710565		0.075491
NC_000913	710565	710570		0.089728
NC_000913	710570	710575		0.051573
NC_000913	710575	710580		0.062100
NC_000913	710580	710585		0.049394
NC_000913	710585	710590		0.038014
NC_000913	710590	710595		0.017452
NC_000913	710595	710600		0.011661
NC_000913	710600	710605		0.007097
NC_000913	710605	710610		0.006702
NC_000913	710610	710615		0.009422
NC_000913	710615	710620		0.007498
NC_000913	710620	710625		0.005316
NC_000913	710625	710630		0.008118
NC_000913	710630	710635		0.007783
NC_000913	710635	710640		0.004793
NC_000913	710640	710645		0.007941
NC_000913	710645	710650		0.007149
NC_000913	710650	710655		0.006347
NC_000913	710655	710660		0.006821
NC_000913	710660	710665		0.007715
NC_000913	710665	710670		0.008625
NC_000913	710670	710675		0.007365
NC_000913	710675	710680		0.009682
NC_000913	710680	710685		0.023306
NC_000913	710685	710690		0.042797
NC_000913	710690	710695		0.038585
NC_000913	710695	710700		0.043730
NC_000913	710700	710705		0.040587
NC_000913	710705	710710		0.044318
NC_000913	710710	710715		0.059259
NC_000913	710715	710720		0.066789
NC_000913	710720	710725		0.068973
NC_000913	710725	710730		0.076358
NC_000913	710730	710735		0.058825
NC_000913	710735	710740		0.046883
NC_000913	710740	710745		0.049957
NC_000913	710745	710750		0.102727
NC_000913	710750	710755		0.095654
NC_000913	710755	710760		0.132370
NC_000913	710760	710765		0.154394
NC_000913	710765	710770		0.157033
NC_000913	710770	710775		0.158939
NC_000913	710775	710780		0.161880
NC_000913	710780	710785		0.395033
NC_000913	710785	710790		0.445588
NC_000913	710790	710795		0.436279
NC_000913	710795	710800		0.438931
NC_000913	710800	710805		0.499231
NC_000913	710805	710810		0.597763
NC_000913	710810	710815		0.674523
NC_000913	710815	710820		0.686767
NC_000913	710820	710825		0.720671
NC_000913	710825	710830		0.915265
NC_000913	710830	710835		0.926194
NC_000913	710835	710840		1.075879
NC_000913	710840	710845		1.331721
NC_000913	710845	710850		1.744191
NC_000913	710850	710855		2.057792
NC_000913	710855	710860		1.888677
NC_000913	710860	710865		1.973071
NC_000913	710865	710870		2.020861
NC_000913	710870	710875		2.352068
NC_000913	710875	710880		2.269436
NC_000913	710880	710885		2.319448
NC_000913	710885	710890		2.018914
NC_000913	710890	710895		1.771535
NC_000913	710895	710900		1.289051
NC_000913	710900	710905		0.965509
NC_000913	710905	710910		0.820801
NC_000913	710910	710915		0.778130
NC_000913	710915	710920		0.680693
NC_000913	710920	710925		0.657709
NC_000913	710925	710930		0.586784
NC_000913	710930	710935		0.531143
NC_000913	710935	710940		0.470934
NC_000913	710940	710945		0.463645
NC_000913	710945	710950		0.451685
NC_000913	710950	710955		0.405327
NC_000913	710955	710960		0.428114
NC_000913	710960	710965		0.330260
NC_000913	710965	710970		0.338113
NC_000913	710970	710975		0.371698
NC_000913	710975	710980		0.352878
NC_000913	710980	710985		0.318857
NC_000913	710985	710990		0.531155
NC_000913	710990	710995		0.493876
NC_000913	710995	711000		0.361886
NC_000913	711000	711005		0.282804
NC_000913	711005	711010		0.211177
NC_000913	711010	711015		0.179580
NC_000913	711015	711020		0.196938
NC_000913	711020	711025		0.169532
NC_000913	711025	711030		0.182205
NC_000913	711030	711035		0.183152
NC_000913	711035	711040		0.265898
NC_000913	711040	711045		0.263613
NC_000913	711045	711050		0.314086
NC_000913	711050	711055		0.379905
NC_000913	711055	711060		0.350074
NC_000913	711060	711065		0.431894
NC_000913	711065	711070		0.463343
NC_000913	711070	711075		0.565875
NC_000913	711075	711080		0.616986
NC_000913	711080	711085		0.717000
NC_000913	711085	711090		0.722411
NC_000913	711090	711095		0.655115
NC_000913	711095	711100		0.392408
NC_000913	711100	711105		0.385248
NC_000913	711105	711110		0.329300
NC_000913	711110	711115		0.284262
NC_000913	711115	711120		0.274246
NC_000913	711120	711125		0.304922
NC_000913	711125	711130		0.346821
NC_000913	711130	711135		0.373632
NC_000913	711135	711140		0.341928
NC_000913	711140	711145		0.631075
NC_000913	711145	711150		0.655499
NC_000913	711150	711155		0.397403
NC_000913	711155	711160		0.452638
NC_000913	711160	711165		0.468626
NC_000913	711165	711170		0.500839
NC_000913	711170	711175		0.509258
NC_000913	711175	711180		0.513291
NC_000913	711180	711185		0.688337
NC_000913	711185	711190		0.864565
NC_000913	711190	711195		0.821945
NC_000913	711195	711200		0.719003
NC_000913	711200	711205		0.756831
NC_000913	711205	711210		0.860018
NC_000913	711210	711215		0.740933
NC_000913	711215	711220		0.763354
NC_000913	711220	711225		0.864548
NC_000913	711225	711230		0.944580
NC_000913	711230	711235		1.121444
NC_000913	711235	711240		1.505401
NC_000913	711240	711245		1.759399
NC_000913	711245	711250		1.538308
NC_000913	711250	711255		1.194898
NC_000913	711255	711260		1.212795
NC_000913	711260	711265		0.907129
NC_000913	711265	711270		0.764075
NC_000913	711270	711275		0.741927
NC_000913	711275	711280		0.757302
NC_000913	711280	711285		0.765562
NC_000913	711285	711290		0.569091
NC_000913	711290	711295		0.725426
NC_000913	711295	711300		0.673978
NC_000913	711300	711305		0.712579
NC_000913	711305	711310		0.839270
NC_000913	711310	711315		0.866943
NC_000913	711315	711320		0.829533
NC_000913	711320	711325		0.805863
NC_000913	711325	711330		0.746547
NC_000913	711330	711335		0.683667
NC_000913	711335	711340		0.658653
NC_000913	711340	711345		0.527548
NC_000913	711345	711350		0.440121
NC_000913	711350	711355		0.337254
NC_000913	711355	711360		0.231426
NC_000913	711360	711365		0.170171
NC_000913	711365	711370		0.097066
NC_000913	711370	711375		0.072336
NC_000913	711375	711380		0.031738
NC_000913	711380	711385		0.028325
NC_000913	711385	711390		0.017209
NC_000913	711390	711395		0.016818
NC_000913	711395	711400		0.011283
NC_000913	711400	711405		0.003939
NC_000913	711405	711410		0.003105
NC_000913	711410	711415		0.003499
NC_000913	711415	711420		0.003162
NC_000913	711420	711425		0.002796
NC_000913	711425	711430		0.001839
NC_000913	711430	711435		0.000479
NC_000913	711435	711440		0.000433
NC_000913	711440	711445		0.000458
NC_000913	711445	711450		0.000495
NC_000913	711450	711455		0.000474
NC_000913	711455	711460		0.000532
NC_000913	711460	711465		0.000490
NC_000913	711465	711470		0.000670
NC_000913	711470	711475		0.001130
NC_000913	711475	711480		0.002265
NC_000913	711480	711485		0.002015
NC_000913	711485	711490		0.002203
NC_000913	711490	711495		0.003575
NC_000913	711495	711500		0.002932
NC_000913	711500	711505		0.003697
NC_000913	711505	711510		0.003545
NC_000913	711510	711515		0.004017
NC_000913	711515	711520		0.003835
NC_000913	711520	711525		0.003922
NC_000913	711525	711530		0.003415
NC_000913	711530	711535		0.004804
NC_000913	711535	711540		0.006165
NC_000913	711540	711545		0.014038
NC_000913	711545	711550		0.008014
NC_000913	711550	711555		0.009392
NC_000913	711555	711560		0.017266
NC_000913	711560	711565		0.022020
NC_000913	711565	711570		0.048791
NC_000913	711570	711575		0.053534
NC_000913	711575	711580		0.060178
NC_000913	711580	711585		0.063457
NC_000913	711585	711590		0.059536
NC_000913	711590	711595		0.059450
NC_000913	711595	711600		0.031433
NC_000913	711600	711605		0.030751
NC_000913	711605	711610		0.028730
NC_000913	711610	711615		0.016728
NC_000913	711615	711620		0.017068
NC_000913	711620	711625		0.018623
NC_000913	711625	711630		0.016826
NC_000913	711630	711635		0.017108
NC_000913	711635	711640		0.018644
NC_000913	711640	711645		0.019054
NC_000913	711645	711650		0.020647
NC_000913	711650	711655		0.020385
NC_000913	711655	711660		0.051551
NC_000913	711660	711665		0.114976
NC_000913	711665	711670		0.179931
NC_000913	711670	711675		0.232580
NC_000913	711675	711680		0.251321
NC_000913	711680	711685		0.325221
NC_000913	711685	711690		0.490516
NC_000913	711690	711695		0.511235
NC_000913	711695	711700		0.532396
NC_000913	711700	711705		0.510583
NC_000913	711705	711710		0.587067
NC_000913	711710	711715		0.609651
NC_000913	711715	711720		0.576419
NC_000913	711720	711725		0.580525
NC_000913	711725	711730		0.597743
NC_000913	711730	711735		0.558800
NC_000913	711735	711740		0.602785
NC_000913	711740	711745		0.588442
NC_000913	711745	711750		0.588961
NC_000913	711750	711755		0.538180
NC_000913	711755	711760		0.479033
NC_000913	711760	711765		0.468118
NC_000913	711765	711770		0.504224
NC_000913	711770	711775		0.547946
NC_000913	711775	711780		0.492047
NC_000913	711780	711785		0.499783
NC_000913	711785	711790		0.445529
NC_000913	711790	711795		0.168052
NC_000913	711795	711800		0.187668
NC_000913	711800	711805		0.164764
NC_000913	711805	711810		0.194060
NC_000913	711810	711815		0.180067
NC_000913	711815	711820		0.169561
NC_000913	711820	711825		0.125124
NC_000913	711825	711830		0.069263
NC_000913	711830	711835		0.059138
NC_000913	711835	711840		0.050542
NC_000913	711840	711845		0.041133
NC_000913	711845	711850		0.036312
NC_000913	711850	711855		0.035041
NC_000913	711855	711860		0.037278
NC_000913	711860	711865		0.043383
NC_000913	711865	711870		0.032203
NC_000913	711870	711875		0.036339
NC_000913	711875	711880		0.035400
NC_000913	711880	711885		0.039001
NC_000913	711885	711890		0.044816
NC_000913	711890	711895		0.038819
NC_000913	711895	711900		0.038143
NC_000913	711900	711905		0.036826
NC_000913	711905	711910		0.029444
NC_000913	711910	711915		0.030458
NC_000913	711915	711920		0.021751
NC_000913	711920	711925		0.019895
NC_000913	711925	711930		0.015631
NC_000913	711930	711935		0.015513
NC_000913	711935	711940		0.015490
NC_000913	711940	711945		0.016290
NC_000913	711945	711950		0.019191
NC_000913	711950	711955		0.019922
NC_000913	711955	711960		0.021024
NC_000913	711960	711965		0.043060
NC_000913	711965	711970		0.087250
NC_000913	711970	711975		0.067212
NC_000913	711975	711980		0.067093
NC_000913	711980	711985		0.111080
NC_000913	711985	711990		0.100180
NC_000913	711990	711995		0.111587
NC_000913	711995	712000		0.106123
NC_000913	712000	712005		0.106642
NC_000913	712005	712010		0.112250
NC_000913	712010	712015		0.105207
NC_000913	712015	712020		0.115464
NC_000913	712020	712025		0.114593
NC_000913	712025	712030		0.120743
NC_000913	712030	712035		0.171677
NC_000913	712035	712040		0.190485
NC_000913	712040	712045		0.355534
NC_000913	712045	712050		0.359998
NC_000913	712050	712055		0.403620
NC_000913	712055	712060		0.426603
NC_000913	712060	712065		0.392659
NC_000913	712065	712070		0.424039
NC_000913	712070	712075		0.426642
NC_000913	712075	712080		0.540239
NC_000913	712080	712085		0.588155
NC_000913	712085	712090		0.566393
NC_000913	712090	712095		0.640114
NC_000913	712095	712100		0.743943
NC_000913	712100	712105		0.844205
NC_000913	712105	712110		0.932030
NC_000913	712110	712115		0.965928
NC_000913	712115	712120		1.350139
NC_000913	712120	712125		1.410462
NC_000913	712125	712130		1.156787
NC_000913	712130	712135		1.160164
NC_000913	712135	712140		1.092273
NC_000913	712140	712145		1.050864
NC_000913	712145	712150		1.099623
NC_000913	712150	712155		1.395417
NC_000913	712155	712160		1.859629
NC_000913	712160	712165		1.656793
NC_000913	712165	712170		1.535071
NC_000913	712170	712175		1.448102
NC_000913	712175	712180		1.480390
NC_000913	712180	712185		0.954422
NC_000913	712185	712190		0.920502
NC_000913	712190	712195		0.922093
NC_000913	712195	712200		0.887281
NC_000913	712200	712205		0.752883
NC_000913	712205	712210		0.501713
NC_000913	712210	712215		0.490197
NC_000913	712215	712220		0.465482
NC_000913	712220	712225		0.629196
NC_000913	712225	712230		0.675003
NC_000913	712230	712235		0.649601
NC_000913	712235	712240		0.653271
NC_000913	712240	712245		0.826571
NC_000913	712245	712250		0.932047
NC_000913	712250	712255		1.246887
NC_000913	712255	712260		1.201306
NC_000913	712260	712265		0.801807
NC_000913	712265	712270		0.308629
NC_000913	712270	712275		0.148668
NC_000913	712275	712280		0.062536
NC_000913	712280	712285		0.027162
NC_000913	712285	712290		0.016832
NC_000913	712290	712295		0.012929
NC_000913	712295	712300		0.014608
NC_000913	712300	712305		0.015581
NC_000913	712305	712310		0.018263
NC_000913	712310	712315		0.013990
NC_000913	712315	712320		0.022611
NC_000913	712320	712325		0.043826
NC_000913	712325	712330		0.083923
NC_000913	712330	712335		0.086133
NC_000913	712335	712340		0.130431
NC_000913	712340	712345		0.124841
NC_000913	712345	712350		0.097670
NC_000913	712350	712355		0.059314
NC_000913	712355	712360		0.051495
NC_000913	712360	712365		0.019860
NC_000913	712365	712370		0.030293
NC_000913	712370	712375		0.025651
NC_000913	712375	712380		0.017926
NC_000913	712380	712385		0.017255
NC_000913	712385	712390		0.025050
NC_000913	712390	712395		0.039397
NC_000913	712395	712400		0.171656
NC_000913	712400	712405		0.102089
NC_000913	712405	712410		0.082001
NC_000913	712410	712415		0.100685
NC_000913	712415	712420		0.094467
NC_000913	712420	712425		0.094401
NC_000913	712425	712430		0.104343
NC_000913	712430	712435		0.091423
NC_000913	712435	712440		0.084303
NC_000913	712440	712445		0.091923
NC_000913	712445	712450		0.102178
NC_000913	712450	712455		0.081623
NC_000913	712455	712460		0.072232
NC_000913	712460	712465		0.087669
NC_000913	712465	712470		0.134279
NC_000913	712470	712475		0.113998
NC_000913	712475	712480		0.133298
NC_000913	712480	712485		0.219356
NC_000913	712485	712490		0.178372
NC_000913	712490	712495		0.254692
NC_000913	712495	712500		0.214011
NC_000913	712500	712505		0.182445
NC_000913	712505	712510		0.170255
NC_000913	712510	712515		0.138041
NC_000913	712515	712520		0.117791
NC_000913	712520	712525		0.082382
NC_000913	712525	712530		0.110636
NC_000913	712530	712535		0.108632
NC_000913	712535	712540		0.101400
NC_000913	712540	712545		0.122752
NC_000913	712545	712550		0.116637
NC_000913	712550	712555		0.238454
NC_000913	712555	712560		0.298432
NC_000913	712560	712565		0.351541
NC_000913	712565	712570		0.714710
NC_000913	712570	712575		0.778719
NC_000913	712575	712580		0.960090
NC_000913	712580	712585		0.727085
NC_000913	712585	712590		0.611210
NC_000913	712590	712595		0.215011
NC_000913	712595	712600		0.225668
NC_000913	712600	712605		0.240125
NC_000913	712605	712610		0.231133
NC_000913	712610	712615		0.192398
NC_000913	712615	712620		0.173057
NC_000913	712620	712625		0.359159
NC_000913	712625	712630		0.494563
NC_000913	712630	712635		0.494937
NC_000913	712635	712640		0.375206
NC_000913	712640	712645		0.322435
NC_000913	712645	712650		0.318040
NC_000913	712650	712655		0.347334
NC_000913	712655	712660		0.174830
NC_000913	712660	712665		0.310521
NC_000913	712665	712670		0.315993
NC_000913	712670	712675		0.294732
NC_000913	712675	712680		0.154350
NC_000913	712680	712685		0.148109
NC_000913	712685	712690		0.095908
NC_000913	712690	712695		0.077073
NC_000913	712695	712700		0.067280
NC_000913	712700	712705		0.068638
NC_000913	712705	712710		0.060090
NC_000913	712710	712715		0.061379
NC_000913	712715	712720		0.048418
NC_000913	712720	712725		0.044026
NC_000913	712725	712730		0.036337
NC_000913	712730	712735		0.030227
NC_000913	712735	712740		0.028628
NC_000913	712740	712745		0.017309
NC_000913	712745	712750		0.014684
NC_000913	712750	712755		0.010999
NC_000913	712755	712760		0.009828
NC_000913	712760	712765		0.010191
NC_000913	712765	712770		0.008148
NC_000913	712770	712775		0.008588
NC_000913	712775	712780		0.010180
NC_000913	712780	712785		0.010231
NC_000913	712785	712790		0.011203
NC_000913	712790	712795		0.022503
NC_000913	712795	712800		0.020444
NC_000913	712800	712805		0.020784
NC_000913	712805	712810		0.012302
NC_000913	712810	712815		0.012983
NC_000913	712815	712820		0.010715
NC_000913	712820	712825		0.029806
NC_000913	712825	712830		0.035353
NC_000913	712830	712835		0.043981
NC_000913	712835	712840		0.027291
NC_000913	712840	712845		0.030498
NC_000913	712845	712850		0.021937
NC_000913	712850	712855		0.020864
NC_000913	712855	712860		0.019044
NC_000913	712860	712865		0.019820
NC_000913	712865	712870		0.018120
NC_000913	712870	712875		0.017492
NC_000913	712875	712880		0.011343
NC_000913	712880	712885		0.008104
NC_000913	712885	712890		0.003707
NC_000913	712890	712895		0.003716
NC_000913	712895	712900		0.003473
NC_000913	712900	712905		0.002840
NC_000913	712905	712910		0.002592
NC_000913	712910	712915		0.002050
NC_000913	712915	712920		0.002227
NC_000913	712920	712925		0.001887
NC_000913	712925	712930		0.001957
NC_000913	712930	712935		0.002377
NC_000913	712935	712940		0.003422
NC_000913	712940	712945		0.006354
NC_000913	712945	712950		0.006743
NC_000913	712950	712955		0.008574
NC_000913	712955	712960		0.010706
NC_000913	712960	712965		0.025811
NC_000913	712965	712970		0.038157
NC_000913	712970	712975		0.039488
NC_000913	712975	712980		0.042162
NC_000913	712980	712985		0.060305
NC_000913	712985	712990		0.051719
NC_000913	712990	712995		0.040456
NC_000913	712995	713000		0.029014
NC_000913	713000	713005		0.034242
NC_000913	713005	713010		0.045055
NC_000913	713010	713015		0.047593
NC_000913	713015	713020		0.050776
NC_000913	713020	713025		0.055012
NC_000913	713025	713030		0.048566
NC_000913	713030	713035		0.089991
NC_000913	713035	713040		0.104918
NC_000913	713040	713045		0.122041
NC_000913	713045	713050		0.177243
NC_000913	713050	713055		0.175986
NC_000913	713055	713060		0.167503
NC_000913	713060	713065		0.184516
NC_000913	713065	713070		0.222336
NC_000913	713070	713075		0.215797
NC_000913	713075	713080		0.267789
NC_000913	713080	713085		0.347703
NC_000913	713085	713090		0.521517
NC_000913	713090	713095		0.471562
NC_000913	713095	713100		0.489483
NC_000913	713100	713105		0.423946
NC_000913	713105	713110		0.341804
NC_000913	713110	713115		0.364689
NC_000913	713115	713120		0.314735
NC_000913	713120	713125		0.324059
NC_000913	713125	713130		0.263993
NC_000913	713130	713135		0.224784
NC_000913	713135	713140		0.163145
NC_000913	713140	713145		0.165236
NC_000913	713145	713150		0.162151
NC_000913	713150	713155		0.120517
NC_000913	713155	713160		0.101455
NC_000913	713160	713165		0.103816
NC_000913	713165	713170		0.106860
NC_000913	713170	713175		0.113899
NC_000913	713175	713180		0.116711
NC_000913	713180	713185		0.068262
NC_000913	713185	713190		0.047685
NC_000913	713190	713195		0.041585
NC_000913	713195	713200		0.044379
NC_000913	713200	713205		0.046309
NC_000913	713205	713210		0.044456
NC_000913	713210	713215		0.040202
NC_000913	713215	713220		0.065940
NC_000913	713220	713225		0.077552
NC_000913	713225	713230		0.156903
NC_000913	713230	713235		0.118615
NC_000913	713235	713240		0.111069
NC_000913	713240	713245		0.112282
NC_000913	713245	713250		0.107216
NC_000913	713250	713255		0.172804
NC_000913	713255	713260		0.219227
NC_000913	713260	713265		0.341461
NC_000913	713265	713270		0.464541
NC_000913	713270	713275		0.477124
NC_000913	713275	713280		0.492376
NC_000913	713280	713285		0.639265
NC_000913	713285	713290		0.622467
NC_000913	713290	713295		0.514925
NC_000913	713295	713300		0.403953
NC_000913	713300	713305		0.416769
NC_000913	713305	713310		0.360927
NC_000913	713310	713315		0.432795
NC_000913	713315	713320		0.403193
NC_000913	713320	713325		0.399371
NC_000913	713325	713330		0.402259
NC_000913	713330	713335		0.358999
NC_000913	713335	713340		0.394125
NC_000913	713340	713345		0.402182
NC_000913	713345	713350		0.331042
NC_000913	713350	713355		0.331231
NC_000913	713355	713360		0.334593
NC_000913	713360	713365		0.272379
NC_000913	713365	713370		0.202871
NC_000913	713370	713375		0.185281
NC_000913	713375	713380		0.191946
NC_000913	713380	713385		0.209141
NC_000913	713385	713390		0.184098
NC_000913	713390	713395		0.095632
NC_000913	713395	713400		0.102938
NC_000913	713400	713405		0.120486
NC_000913	713405	713410		0.192950
NC_000913	713410	713415		0.211354
NC_000913	713415	713420		0.218244
NC_000913	713420	713425		0.276724
NC_000913	713425	713430		0.428432
NC_000913	713430	713435		0.456172
NC_000913	713435	713440		0.506016
NC_000913	713440	713445		0.538851
NC_000913	713445	713450		0.488410
NC_000913	713450	713455		0.471670
NC_000913	713455	713460		0.468579
NC_000913	713460	713465		0.602695
NC_000913	713465	713470		0.453885
NC_000913	713470	713475		0.651779
NC_000913	713475	713480		0.659446
NC_000913	713480	713485		0.366165
NC_000913	713485	713490		0.410975
NC_000913	713490	713495		0.365288
NC_000913	713495	713500		0.410160
NC_000913	713500	713505		0.507750
NC_000913	713505	713510		0.725100
NC_000913	713510	713515		0.657867
NC_000913	713515	713520		0.634275
NC_000913	713520	713525		0.832738
NC_000913	713525	713530		0.982939
NC_000913	713530	713535		0.811268
NC_000913	713535	713540		0.814644
NC_000913	713540	713545		0.857642
NC_000913	713545	713550		0.786438
NC_000913	713550	713555		0.755456
NC_000913	713555	713560		0.598038
NC_000913	713560	713565		0.416028
NC_000913	713565	713570		0.238055
NC_000913	713570	713575		0.121383
NC_000913	713575	713580		0.116693
NC_000913	713580	713585		0.119175
NC_000913	713585	713590		0.119861
NC_000913	713590	713595		0.138627
NC_000913	713595	713600		0.208642
NC_000913	713600	713605		0.354786
NC_000913	713605	713610		0.623838
NC_000913	713610	713615		0.845617
NC_000913	713615	713620		0.900468
NC_000913	713620	713625		0.942468
NC_000913	713625	713630		1.014648
NC_000913	713630	713635		0.993026
NC_000913	713635	713640		0.991397
NC_000913	713640	713645		1.257468
NC_000913	713645	713650		1.276093
NC_000913	713650	713655		0.901522
NC_000913	713655	713660		0.821901
NC_000913	713660	713665		0.686382
NC_000913	713665	713670		0.617886
NC_000913	713670	713675		0.618154
NC_000913	713675	713680		0.617129
NC_000913	713680	713685		0.578781
NC_000913	713685	713690		0.645037
NC_000913	713690	713695		0.659447
NC_000913	713695	713700		0.711053
NC_000913	713700	713705		0.559163
NC_000913	713705	713710		0.557927
NC_000913	713710	713715		0.556021
NC_000913	713715	713720		0.567727
NC_000913	713720	713725		0.548149
NC_000913	713725	713730		0.527616
NC_000913	713730	713735		0.506791
NC_000913	713735	713740		0.543033
NC_000913	713740	713745		0.451362
NC_000913	713745	713750		0.553260
NC_000913	713750	713755		0.504713
NC_000913	713755	713760		0.456900
NC_000913	713760	713765		0.479339
NC_000913	713765	713770		0.335993
NC_000913	713770	713775		0.313431
NC_000913	713775	713780		0.265189
NC_000913	713780	713785		0.245595
NC_000913	713785	713790		0.251830
NC_000913	713790	713795		0.243717
NC_000913	713795	713800		0.332858
NC_000913	713800	713805		0.330369
NC_000913	713805	713810		0.321115
NC_000913	713810	713815		0.494085
NC_000913	713815	713820		0.486207
NC_000913	713820	713825		0.465223
NC_000913	713825	713830		0.470647
NC_000913	713830	713835		0.463280
NC_000913	713835	713840		0.488274
NC_000913	713840	713845		0.366184
NC_000913	713845	713850		0.231836
NC_000913	713850	713855		0.246692
NC_000913	713855	713860		0.132030
NC_000913	713860	713865		0.125218
NC_000913	713865	713870		0.144900
NC_000913	713870	713875		0.154752
NC_000913	713875	713880		0.171030
NC_000913	713880	713885		0.452261
NC_000913	713885	713890		0.691194
NC_000913	713890	713895		0.486155
NC_000913	713895	713900		0.504291
NC_000913	713900	713905		0.397542
NC_000913	713905	713910		0.279411
NC_000913	713910	713915		0.269233
NC_000913	713915	713920		0.272300
NC_000913	713920	713925		0.258634
NC_000913	713925	713930		0.258015
NC_000913	713930	713935		0.448642
NC_000913	713935	713940		0.395573
NC_000913	713940	713945		0.437903
NC_000913	713945	713950		0.290113
NC_000913	713950	713955		0.367350
NC_000913	713955	713960		0.192664
NC_000913	713960	713965		0.167278
NC_000913	713965	713970		0.170965
NC_000913	713970	713975		0.166016
NC_000913	713975	713980		0.148599
NC_000913	713980	713985		0.140541
NC_000913	713985	713990		0.354705
NC_000913	713990	713995		0.155998
NC_000913	713995	714000		0.166384
NC_000913	714000	714005		0.172638
NC_000913	714005	714010		0.172649
NC_000913	714010	714015		0.184296
NC_000913	714015	714020		0.166142
NC_000913	714020	714025		0.210377
NC_000913	714025	714030		0.209076
NC_000913	714030	714035		0.188476
NC_000913	714035	714040		0.180725
NC_000913	714040	714045		0.168278
NC_000913	714045	714050		0.193724
NC_000913	714050	714055		0.200985
NC_000913	714055	714060		0.304948
NC_000913	714060	714065		0.401658
NC_000913	714065	714070		0.368763
NC_000913	714070	714075		0.416976
NC_000913	714075	714080		0.330812
NC_000913	714080	714085		0.305586
NC_000913	714085	714090		0.294308
NC_000913	714090	714095		0.274216
NC_000913	714095	714100		0.258367
NC_000913	714100	714105		0.219153
NC_000913	714105	714110		0.234644
NC_000913	714110	714115		0.215635
NC_000913	714115	714120		0.186440
NC_000913	714120	714125		0.181545
NC_000913	714125	714130		0.214394
NC_000913	714130	714135		0.185596
NC_000913	714135	714140		0.181360
NC_000913	714140	714145		0.192661
NC_000913	714145	714150		0.123496
NC_000913	714150	714155		0.153170
NC_000913	714155	714160		0.149315
NC_000913	714160	714165		0.159226
NC_000913	714165	714170		0.144232
NC_000913	714170	714175		0.115048
NC_000913	714175	714180		0.120721
NC_000913	714180	714185		0.116984
NC_000913	714185	714190		0.110019
NC_000913	714190	714195		0.126204
NC_000913	714195	714200		0.183389
NC_000913	714200	714205		0.207840
NC_000913	714205	714210		0.401412
NC_000913	714210	714215		0.412079
NC_000913	714215	714220		0.905695
NC_000913	714220	714225		0.538389
NC_000913	714225	714230		0.538190
NC_000913	714230	714235		0.209907
NC_000913	714235	714240		0.172953
NC_000913	714240	714245		0.184822
NC_000913	714245	714250		0.180952
NC_000913	714250	714255		0.170752
NC_000913	714255	714260		0.218091
NC_000913	714260	714265		0.354148
NC_000913	714265	714270		0.382074
NC_000913	714270	714275		0.430750
NC_000913	714275	714280		0.472734
NC_000913	714280	714285		0.547009
NC_000913	714285	714290		0.500523
NC_000913	714290	714295		0.374119
NC_000913	714295	714300		0.355494
NC_000913	714300	714305		0.164574
NC_000913	714305	714310		0.147640
NC_000913	714310	714315		0.121550
NC_000913	714315	714320		0.111088
NC_000913	714320	714325		0.086493
NC_000913	714325	714330		0.107174
NC_000913	714330	714335		0.075032
NC_000913	714335	714340		0.061754
NC_000913	714340	714345		0.046935
NC_000913	714345	714350		0.053121
NC_000913	714350	714355		0.094775
NC_000913	714355	714360		0.087665
NC_000913	714360	714365		0.085053
NC_000913	714365	714370		0.064590
NC_000913	714370	714375		0.055326
NC_000913	714375	714380		0.044561
NC_000913	714380	714385		0.040567
NC_000913	714385	714390		0.043345
NC_000913	714390	714395		0.058910
NC_000913	714395	714400		0.074793
NC_000913	714400	714405		0.090667
NC_000913	714405	714410		0.064120
NC_000913	714410	714415		0.065760
NC_000913	714415	714420		0.071930
NC_000913	714420	714425		0.070246
NC_000913	714425	714430		0.075611
NC_000913	714430	714435		0.088459
NC_000913	714435	714440		0.098974
NC_000913	714440	714445		0.122870
NC_000913	714445	714450		0.108351
NC_000913	714450	714455		0.145133
NC_000913	714455	714460		0.165692
NC_000913	714460	714465		0.201582
NC_000913	714465	714470		0.139587
NC_000913	714470	714475		0.136029
NC_000913	714475	714480		0.112861
NC_000913	714480	714485		0.024009
NC_000913	714485	714490		0.024116
NC_000913	714490	714495		0.020272
NC_000913	714495	714500		0.020881
NC_000913	714500	714505		0.025870
NC_000913	714505	714510		0.026755
NC_000913	714510	714515		0.021032
NC_000913	714515	714520		0.044451
NC_000913	714520	714525		0.033103
NC_000913	714525	714530		0.038279
NC_000913	714530	714535		0.044571
NC_000913	714535	714540		0.044538
NC_000913	714540	714545		0.044517
NC_000913	714545	714550		0.116399
NC_000913	714550	714555		0.089801
NC_000913	714555	714560		0.076539
NC_000913	714560	714565		0.075524
NC_000913	714565	714570		0.078828
NC_000913	714570	714575		0.081521
NC_000913	714575	714580		0.088898
NC_000913	714580	714585		0.107144
NC_000913	714585	714590		0.167774
NC_000913	714590	714595		0.196279
NC_000913	714595	714600		0.171623
NC_000913	714600	714605		0.169069
NC_000913	714605	714610		0.213220
NC_000913	714610	714615		0.274252
NC_000913	714615	714620		0.269738
NC_000913	714620	714625		0.165343
NC_000913	714625	714630		0.094192
NC_000913	714630	714635		0.078986
NC_000913	714635	714640		0.061288
NC_000913	714640	714645		0.062205
NC_000913	714645	714650		0.064197
NC_000913	714650	714655		0.080840
NC_000913	714655	714660		0.097640
NC_000913	714660	714665		0.101641
NC_000913	714665	714670		0.100211
NC_000913	714670	714675		0.116773
NC_000913	714675	714680		0.125046
NC_000913	714680	714685		0.196911
NC_000913	714685	714690		0.117255
NC_000913	714690	714695		0.128499
NC_000913	714695	714700		0.140159
NC_000913	714700	714705		0.089258
NC_000913	714705	714710		0.082064
NC_000913	714710	714715		0.086145
NC_000913	714715	714720		0.075797
NC_000913	714720	714725		0.086588
NC_000913	714725	714730		0.100011
NC_000913	714730	714735		0.093508
NC_000913	714735	714740		0.107895
NC_000913	714740	714745		0.157509
NC_000913	714745	714750		0.156174
NC_000913	714750	714755		0.147060
NC_000913	714755	714760		0.171161
NC_000913	714760	714765		0.138993
NC_000913	714765	714770		0.124969
NC_000913	714770	714775		0.110532
NC_000913	714775	714780		0.114612
NC_000913	714780	714785		0.126373
NC_000913	714785	714790		0.164591
NC_000913	714790	714795		0.256520
NC_000913	714795	714800		0.386785
NC_000913	714800	714805		0.429333
NC_000913	714805	714810		0.281997
NC_000913	714810	714815		0.298840
NC_000913	714815	714820		0.326576
NC_000913	714820	714825		0.285080
NC_000913	714825	714830		0.274324
NC_000913	714830	714835		0.284078
NC_000913	714835	714840		0.299660
NC_000913	714840	714845		0.337567
NC_000913	714845	714850		0.355041
NC_000913	714850	714855		0.414942
NC_000913	714855	714860		0.305446
NC_000913	714860	714865		0.346328
NC_000913	714865	714870		0.246102
NC_000913	714870	714875		0.223142
NC_000913	714875	714880		0.221592
NC_000913	714880	714885		0.272831
NC_000913	714885	714890		0.270506
NC_000913	714890	714895		0.329757
NC_000913	714895	714900		0.384672
NC_000913	714900	714905		0.442654
NC_000913	714905	714910		0.495454
NC_000913	714910	714915		0.485891
NC_000913	714915	714920		0.418869
NC_000913	714920	714925		0.397318
NC_000913	714925	714930		0.399528
NC_000913	714930	714935		0.437124
NC_000913	714935	714940		0.399773
NC_000913	714940	714945		0.497365
NC_000913	714945	714950		0.521910
NC_000913	714950	714955		0.550086
NC_000913	714955	714960		0.473987
NC_000913	714960	714965		0.483081
NC_000913	714965	714970		0.444223
NC_000913	714970	714975		0.437934
NC_000913	714975	714980		0.449027
NC_000913	714980	714985		0.456149
NC_000913	714985	714990		0.564009
NC_000913	714990	714995		0.587594
NC_000913	714995	715000		0.530412
NC_000913	715000	715005		0.530542
NC_000913	715005	715010		0.574420
NC_000913	715010	715015		0.628255
NC_000913	715015	715020		0.643634
NC_000913	715020	715025		0.696551
NC_000913	715025	715030		0.677912
NC_000913	715030	715035		0.595158
NC_000913	715035	715040		0.632237
NC_000913	715040	715045		0.714883
NC_000913	715045	715050		0.624304
NC_000913	715050	715055		0.339889
NC_000913	715055	715060		0.091676
NC_000913	715060	715065		0.079464
NC_000913	715065	715070		0.072711
NC_000913	715070	715075		0.062594
NC_000913	715075	715080		0.057013
NC_000913	715080	715085		0.058028
NC_000913	715085	715090		0.050134
NC_000913	715090	715095		0.054361
NC_000913	715095	715100		0.070855
NC_000913	715100	715105		0.290282
NC_000913	715105	715110		0.267429
NC_000913	715110	715115		0.163539
NC_000913	715115	715120		0.163615
NC_000913	715120	715125		0.145685
NC_000913	715125	715130		0.144386
NC_000913	715130	715135		0.233392
NC_000913	715135	715140		0.213945
NC_000913	715140	715145		0.136759
NC_000913	715145	715150		0.159306
NC_000913	715150	715155		0.163764
NC_000913	715155	715160		0.131351
NC_000913	715160	715165		0.128711
NC_000913	715165	715170		0.120336
NC_000913	715170	715175		0.085705
NC_000913	715175	715180		0.084898
NC_000913	715180	715185		0.120051
NC_000913	715185	715190		0.111221
NC_000913	715190	715195		0.110456
NC_000913	715195	715200		0.129212
NC_000913	715200	715205		0.220172
NC_000913	715205	715210		0.288899
NC_000913	715210	715215		0.356653
NC_000913	715215	715220		0.364079
NC_000913	715220	715225		0.355434
NC_000913	715225	715230		0.386136
NC_000913	715230	715235		0.366922
NC_000913	715235	715240		0.439394
NC_000913	715240	715245		0.476734
NC_000913	715245	715250		0.590859
NC_000913	715250	715255		0.962595
NC_000913	715255	715260		1.220321
NC_000913	715260	715265		1.399840
NC_000913	715265	715270		1.650322
NC_000913	715270	715275		1.782228
NC_000913	715275	715280		1.900913
NC_000913	715280	715285		2.697935
NC_000913	715285	715290		4.360364
NC_000913	715290	715295		4.615800
NC_000913	715295	715300		5.143723
NC_000913	715300	715305		5.575756
NC_000913	715305	715310		8.779282
NC_000913	715310	715315		8.912510
NC_000913	715315	715320		6.925921
NC_000913	715320	715325		5.933174
NC_000913	715325	715330		5.567977
NC_000913	715330	715335		5.074755
NC_000913	715335	715340		4.703222
NC_000913	715340	715345		3.158174
NC_000913	715345	715350		2.657691
NC_000913	715350	715355		2.028957
NC_000913	715355	715360		1.787435
NC_000913	715360	715365		1.686564
NC_000913	715365	715370		1.420959
NC_000913	715370	715375		1.160774
NC_000913	715375	715380		1.052059
NC_000913	715380	715385		1.011033
NC_000913	715385	715390		1.219887
NC_000913	715390	715395		0.862162
NC_000913	715395	715400		0.874617
NC_000913	715400	715405		0.761624
NC_000913	715405	715410		0.627666
NC_000913	715410	715415		0.455015
NC_000913	715415	715420		0.367133
NC_000913	715420	715425		0.371267
NC_000913	715425	715430		0.438111
NC_000913	715430	715435		0.428215
NC_000913	715435	715440		0.480435
NC_000913	715440	715445		0.475665
NC_000913	715445	715450		0.338571
NC_000913	715450	715455		0.365532
NC_000913	715455	715460		0.206633
NC_000913	715460	715465		0.162102
NC_000913	715465	715470		0.184680
NC_000913	715470	715475		0.157745
NC_000913	715475	715480		0.161408
NC_000913	715480	715485		0.148703
NC_000913	715485	715490		0.179943
NC_000913	715490	715495		0.259283
NC_000913	715495	715500		0.247666
NC_000913	715500	715505		0.325124
NC_000913	715505	715510		0.351727
NC_000913	715510	715515		0.407726
NC_000913	715515	715520		0.429527
NC_000913	715520	715525		0.535557
NC_000913	715525	715530		0.554473
NC_000913	715530	715535		0.623476
NC_000913	715535	715540		0.889929
NC_000913	715540	715545		0.977609
NC_000913	715545	715550		1.477075
NC_000913	715550	715555		0.781370
NC_000913	715555	715560		0.929927
NC_000913	715560	715565		0.927127
NC_000913	715565	715570		0.733751
NC_000913	715570	715575		0.683049
NC_000913	715575	715580		0.666616
NC_000913	715580	715585		0.657514
NC_000913	715585	715590		0.618496
NC_000913	715590	715595		0.728977
NC_000913	715595	715600		0.637610
NC_000913	715600	715605		0.647341
NC_000913	715605	715610		0.592256
NC_000913	715610	715615		0.404865
NC_000913	715615	715620		0.449100
NC_000913	715620	715625		0.471935
NC_000913	715625	715630		0.369376
NC_000913	715630	715635		0.354482
NC_000913	715635	715640		0.347254
NC_000913	715640	715645		0.332114
NC_000913	715645	715650		0.351166
NC_000913	715650	715655		0.297043
NC_000913	715655	715660		0.285456
NC_000913	715660	715665		0.301219
NC_000913	715665	715670		0.339528
NC_000913	715670	715675		0.521104
NC_000913	715675	715680		0.823412
NC_000913	715680	715685		1.510630
NC_000913	715685	715690		1.164517
NC_000913	715690	715695		0.953371
NC_000913	715695	715700		0.786958
NC_000913	715700	715705		0.759873
NC_000913	715705	715710		0.561102
NC_000913	715710	715715		0.599930
NC_000913	715715	715720		0.603623
NC_000913	715720	715725		0.617151
NC_000913	715725	715730		0.804728
NC_000913	715730	715735		0.568886
NC_000913	715735	715740		0.536511
NC_000913	715740	715745		0.499114
NC_000913	715745	715750		0.405746
NC_000913	715750	715755		0.392261
NC_000913	715755	715760		0.205260
NC_000913	715760	715765		0.183953
NC_000913	715765	715770		0.177245
NC_000913	715770	715775		0.164731
NC_000913	715775	715780		0.189775
NC_000913	715780	715785		0.315043
NC_000913	715785	715790		0.515870
NC_000913	715790	715795		0.421871
NC_000913	715795	715800		0.537364
NC_000913	715800	715805		0.399179
NC_000913	715805	715810		0.338200
NC_000913	715810	715815		0.331922
NC_000913	715815	715820		0.337543
NC_000913	715820	715825		0.316092
NC_000913	715825	715830		0.330544
NC_000913	715830	715835		0.357298
NC_000913	715835	715840		0.383686
NC_000913	715840	715845		0.361638
NC_000913	715845	715850		0.298677
NC_000913	715850	715855		0.266438
NC_000913	715855	715860		0.273320
NC_000913	715860	715865		0.295500
NC_000913	715865	715870		0.385468
NC_000913	715870	715875		0.381110
NC_000913	715875	715880		0.458518
NC_000913	715880	715885		0.628793
NC_000913	715885	715890		0.994083
NC_000913	715890	715895		1.837290
NC_000913	715895	715900		1.526145
NC_000913	715900	715905		1.423278
NC_000913	715905	715910		0.860658
NC_000913	715910	715915		0.902781
NC_000913	715915	715920		0.905324
NC_000913	715920	715925		0.885508
NC_000913	715925	715930		0.754623
NC_000913	715930	715935		0.737954
NC_000913	715935	715940		0.744169
NC_000913	715940	715945		0.674093
NC_000913	715945	715950		0.722499
NC_000913	715950	715955		1.012129
NC_000913	715955	715960		1.070532
NC_000913	715960	715965		1.091103
NC_000913	715965	715970		1.264203
NC_000913	715970	715975		1.406396
NC_000913	715975	715980		1.107262
NC_000913	715980	715985		1.211937
NC_000913	715985	715990		1.100454
NC_000913	715990	715995		1.212543
NC_000913	715995	716000		1.185173
NC_000913	716000	716005		1.157710
NC_000913	716005	716010		1.005425
NC_000913	716010	716015		0.897588
NC_000913	716015	716020		0.950263
NC_000913	716020	716025		0.844345
NC_000913	716025	716030		0.934181
NC_000913	716030	716035		0.664781
NC_000913	716035	716040		0.600715
NC_000913	716040	716045		0.584451
NC_000913	716045	716050		0.449222
NC_000913	716050	716055		0.354960
NC_000913	716055	716060		0.296647
NC_000913	716060	716065		0.275136
NC_000913	716065	716070		0.259697
NC_000913	716070	716075		0.247282
NC_000913	716075	716080		0.210940
NC_000913	716080	716085		0.229200
NC_000913	716085	716090		0.259168
NC_000913	716090	716095		0.253200
NC_000913	716095	716100		0.279148
NC_000913	716100	716105		0.310971
NC_000913	716105	716110		0.300054
NC_000913	716110	716115		0.297391
NC_000913	716115	716120		0.351607
NC_000913	716120	716125		0.300524
NC_000913	716125	716130		0.641748
NC_000913	716130	716135		0.840669
NC_000913	716135	716140		0.888082
NC_000913	716140	716145		0.876834
NC_000913	716145	716150		0.977912
NC_000913	716150	716155		0.956172
NC_000913	716155	716160		0.997233
NC_000913	716160	716165		1.007968
NC_000913	716165	716170		1.008169
NC_000913	716170	716175		0.871386
NC_000913	716175	716180		0.787217
NC_000913	716180	716185		0.753125
NC_000913	716185	716190		0.677729
NC_000913	716190	716195		0.650066
NC_000913	716195	716200		0.703048
NC_000913	716200	716205		0.590062
NC_000913	716205	716210		0.545882
NC_000913	716210	716215		0.513257
NC_000913	716215	716220		0.403989
NC_000913	716220	716225		0.394872
NC_000913	716225	716230		0.480552
NC_000913	716230	716235		0.473456
NC_000913	716235	716240		0.574919
NC_000913	716240	716245		0.726578
NC_000913	716245	716250		0.755374
NC_000913	716250	716255		0.790830
NC_000913	716255	716260		1.021409
NC_000913	716260	716265		1.598300
NC_000913	716265	716270		1.478500
NC_000913	716270	716275		1.418960
NC_000913	716275	716280		1.408348
NC_000913	716280	716285		1.366153
NC_000913	716285	716290		1.026264
NC_000913	716290	716295		0.954172
NC_000913	716295	716300		0.952343
NC_000913	716300	716305		0.977058
NC_000913	716305	716310		0.873843
NC_000913	716310	716315		0.841644
NC_000913	716315	716320		0.878935
NC_000913	716320	716325		1.019813
NC_000913	716325	716330		1.110563
NC_000913	716330	716335		1.259813
NC_000913	716335	716340		1.143691
NC_000913	716340	716345		1.049700
NC_000913	716345	716350		0.822637
NC_000913	716350	716355		0.708955
NC_000913	716355	716360		0.635360
NC_000913	716360	716365		0.627762
NC_000913	716365	716370		0.619028
NC_000913	716370	716375		0.695144
NC_000913	716375	716380		0.713796
NC_000913	716380	716385		0.885361
NC_000913	716385	716390		0.926503
NC_000913	716390	716395		0.855235
NC_000913	716395	716400		0.870012
NC_000913	716400	716405		0.984085
NC_000913	716405	716410		0.573341
NC_000913	716410	716415		0.568206
NC_000913	716415	716420		0.486315
NC_000913	716420	716425		0.483832
NC_000913	716425	716430		0.410458
NC_000913	716430	716435		0.421270
NC_000913	716435	716440		0.588367
NC_000913	716440	716445		0.644845
NC_000913	716445	716450		0.642751
NC_000913	716450	716455		1.228316
NC_000913	716455	716460		1.711883
NC_000913	716460	716465		2.638873
NC_000913	716465	716470		1.970534
NC_000913	716470	716475		1.593019
NC_000913	716475	716480		1.397608
NC_000913	716480	716485		1.360071
NC_000913	716485	716490		1.162786
NC_000913	716490	716495		1.055381
NC_000913	716495	716500		0.933282
NC_000913	716500	716505		0.936729
NC_000913	716505	716510		0.873110
NC_000913	716510	716515		0.868051
NC_000913	716515	716520		0.852185
NC_000913	716520	716525		0.905614
NC_000913	716525	716530		1.074205
NC_000913	716530	716535		1.423016
NC_000913	716535	716540		1.804024
NC_000913	716540	716545		1.881238
NC_000913	716545	716550		2.059631
NC_000913	716550	716555		2.273984
NC_000913	716555	716560		2.349193
NC_000913	716560	716565		2.331025
NC_000913	716565	716570		2.190247
NC_000913	716570	716575		2.354221
NC_000913	716575	716580		2.027888
NC_000913	716580	716585		1.737098
NC_000913	716585	716590		1.207691
NC_000913	716590	716595		1.090177
NC_000913	716595	716600		1.086049
NC_000913	716600	716605		0.988825
NC_000913	716605	716610		0.917339
NC_000913	716610	716615		0.921632
NC_000913	716615	716620		0.763572
NC_000913	716620	716625		0.763455
NC_000913	716625	716630		0.867576
NC_000913	716630	716635		1.012030
NC_000913	716635	716640		0.918913
NC_000913	716640	716645		0.911798
NC_000913	716645	716650		0.876053
NC_000913	716650	716655		1.087788
NC_000913	716655	716660		1.079014
NC_000913	716660	716665		1.742221
NC_000913	716665	716670		1.453061
NC_000913	716670	716675		1.348375
NC_000913	716675	716680		1.680566
NC_000913	716680	716685		2.086529
NC_000913	716685	716690		1.825436
NC_000913	716690	716695		1.541980
NC_000913	716695	716700		1.420471
NC_000913	716700	716705		1.523564
NC_000913	716705	716710		1.484383
NC_000913	716710	716715		1.365864
NC_000913	716715	716720		1.257751
NC_000913	716720	716725		1.246757
NC_000913	716725	716730		1.088437
NC_000913	716730	716735		1.015445
NC_000913	716735	716740		0.754105
NC_000913	716740	716745		0.445249
NC_000913	716745	716750		0.402865
NC_000913	716750	716755		0.357724
NC_000913	716755	716760		0.263974
NC_000913	716760	716765		0.233655
NC_000913	716765	716770		0.230334
NC_000913	716770	716775		0.219994
NC_000913	716775	716780		0.233082
NC_000913	716780	716785		0.215873
NC_000913	716785	716790		0.219265
NC_000913	716790	716795		0.262451
NC_000913	716795	716800		0.267950
NC_000913	716800	716805		0.338940
NC_000913	716805	716810		0.350290
NC_000913	716810	716815		0.370384
NC_000913	716815	716820		0.510361
NC_000913	716820	716825		0.513239
NC_000913	716825	716830		0.512868
NC_000913	716830	716835		0.494850
NC_000913	716835	716840		0.548240
NC_000913	716840	716845		0.630162
NC_000913	716845	716850		0.628425
NC_000913	716850	716855		0.760381
NC_000913	716855	716860		0.815737
NC_000913	716860	716865		0.993449
NC_000913	716865	716870		0.936985
NC_000913	716870	716875		0.926763
NC_000913	716875	716880		1.222344
NC_000913	716880	716885		1.068982
NC_000913	716885	716890		1.341892
NC_000913	716890	716895		1.200481
NC_000913	716895	716900		1.273027
NC_000913	716900	716905		1.515382
NC_000913	716905	716910		1.520939
NC_000913	716910	716915		1.516708
NC_000913	716915	716920		1.802933
NC_000913	716920	716925		1.821218
NC_000913	716925	716930		1.730775
NC_000913	716930	716935		2.043209
NC_000913	716935	716940		2.558560
NC_000913	716940	716945		2.152590
NC_000913	716945	716950		2.879213
NC_000913	716950	716955		0.538648
NC_000913	716955	716960		0.518064
NC_000913	716960	716965		0.591670
NC_000913	716965	716970		0.520071
NC_000913	716970	716975		0.397121
NC_000913	716975	716980		0.380743
NC_000913	716980	716985		0.351079
NC_000913	716985	716990		0.267926
NC_000913	716990	716995		0.289434
NC_000913	716995	717000		0.314958
NC_000913	717000	717005		0.299690
NC_000913	717005	717010		0.346880
NC_000913	717010	717015		0.395670
NC_000913	717015	717020		0.356951
NC_000913	717020	717025		0.288528
NC_000913	717025	717030		0.304420
NC_000913	717030	717035		0.327557
NC_000913	717035	717040		0.400908
NC_000913	717040	717045		0.432836
NC_000913	717045	717050		0.524768
NC_000913	717050	717055		0.636732
NC_000913	717055	717060		0.778325
NC_000913	717060	717065		0.695684
NC_000913	717065	717070		0.990273
NC_000913	717070	717075		1.129714
NC_000913	717075	717080		0.648531
NC_000913	717080	717085		0.537260
NC_000913	717085	717090		0.565110
NC_000913	717090	717095		0.486828
NC_000913	717095	717100		0.430805
NC_000913	717100	717105		0.370309
NC_000913	717105	717110		0.435275
NC_000913	717110	717115		0.465642
NC_000913	717115	717120		0.400363
NC_000913	717120	717125		0.404795
NC_000913	717125	717130		0.397695
NC_000913	717130	717135		0.317099
NC_000913	717135	717140		0.309524
NC_000913	717140	717145		0.368161
NC_000913	717145	717150		0.608418
NC_000913	717150	717155		0.705693
NC_000913	717155	717160		0.557560
NC_000913	717160	717165		0.582525
NC_000913	717165	717170		0.677741
NC_000913	717170	717175		0.597435
NC_000913	717175	717180		0.463338
NC_000913	717180	717185		0.356434
NC_000913	717185	717190		0.248921
NC_000913	717190	717195		0.082270
NC_000913	717195	717200		0.053850
NC_000913	717200	717205		0.056632
NC_000913	717205	717210		0.059572
NC_000913	717210	717215		0.057761
NC_000913	717215	717220		0.058008
NC_000913	717220	717225		0.106030
NC_000913	717225	717230		0.095992
NC_000913	717230	717235		0.138980
NC_000913	717235	717240		0.199204
NC_000913	717240	717245		0.178227
NC_000913	717245	717250		0.116401
NC_000913	717250	717255		0.130696
NC_000913	717255	717260		0.105395
NC_000913	717260	717265		0.164311
NC_000913	717265	717270		0.167963
NC_000913	717270	717275		0.209391
NC_000913	717275	717280		0.305707
NC_000913	717280	717285		0.250163
NC_000913	717285	717290		0.117279
NC_000913	717290	717295		0.103391
NC_000913	717295	717300		0.097517
NC_000913	717300	717305		0.080199
NC_000913	717305	717310		0.094731
NC_000913	717310	717315		0.052746
NC_000913	717315	717320		0.068872
NC_000913	717320	717325		0.082335
NC_000913	717325	717330		0.088943
NC_000913	717330	717335		0.129346
NC_000913	717335	717340		0.148013
NC_000913	717340	717345		0.132679
NC_000913	717345	717350		0.147300
NC_000913	717350	717355		0.120345
NC_000913	717355	717360		0.169398
NC_000913	717360	717365		0.116252
NC_000913	717365	717370		0.093805
NC_000913	717370	717375		0.042803
NC_000913	717375	717380		0.031504
NC_000913	717380	717385		0.034197
NC_000913	717385	717390		0.031942
NC_000913	717390	717395		0.035477
NC_000913	717395	717400		0.037891
NC_000913	717400	717405		0.057415
NC_000913	717405	717410		0.095226
NC_000913	717410	717415		0.125833
NC_000913	717415	717420		0.258114
NC_000913	717420	717425		0.354965
NC_000913	717425	717430		0.430186
NC_000913	717430	717435		0.437859
NC_000913	717435	717440		0.437221
NC_000913	717440	717445		0.429722
NC_000913	717445	717450		0.278879
NC_000913	717450	717455		0.168633
NC_000913	717455	717460		0.113950
NC_000913	717460	717465		0.144489
NC_000913	717465	717470		0.120569
NC_000913	717470	717475		0.134204
NC_000913	717475	717480		0.123953
NC_000913	717480	717485		0.181318
NC_000913	717485	717490		0.165121
NC_000913	717490	717495		0.180188
NC_000913	717495	717500		0.275236
NC_000913	717500	717505		0.298487
NC_000913	717505	717510		0.271749
NC_000913	717510	717515		0.280511
NC_000913	717515	717520		0.196462
NC_000913	717520	717525		0.181333
NC_000913	717525	717530		0.168993
NC_000913	717530	717535		0.219409
NC_000913	717535	717540		0.231991
NC_000913	717540	717545		0.204403
NC_000913	717545	717550		0.241356
NC_000913	717550	717555		0.447088
NC_000913	717555	717560		0.135341
NC_000913	717560	717565		0.102321
NC_000913	717565	717570		0.089596
NC_000913	717570	717575		0.106583
NC_000913	717575	717580		0.104387
NC_000913	717580	717585		0.115837
NC_000913	717585	717590		0.177168
NC_000913	717590	717595		0.242111
NC_000913	717595	717600		0.295531
NC_000913	717600	717605		0.326066
NC_000913	717605	717610		0.462295
NC_000913	717610	717615		0.404677
NC_000913	717615	717620		0.413562
NC_000913	717620	717625		0.424458
NC_000913	717625	717630		0.386978
NC_000913	717630	717635		0.277003
NC_000913	717635	717640		0.218271
NC_000913	717640	717645		0.133346
NC_000913	717645	717650		0.132285
NC_000913	717650	717655		0.145738
NC_000913	717655	717660		0.106128
NC_000913	717660	717665		0.104165
NC_000913	717665	717670		0.095057
NC_000913	717670	717675		0.101824
NC_000913	717675	717680		0.158609
NC_000913	717680	717685		0.168621
NC_000913	717685	717690		0.196623
NC_000913	717690	717695		0.196050
NC_000913	717695	717700		0.218324
NC_000913	717700	717705		0.228114
NC_000913	717705	717710		0.261502
NC_000913	717710	717715		0.252123
NC_000913	717715	717720		0.231965
NC_000913	717720	717725		0.304214
NC_000913	717725	717730		0.183892
NC_000913	717730	717735		0.187358
NC_000913	717735	717740		0.098302
NC_000913	717740	717745		0.079858
NC_000913	717745	717750		0.070036
NC_000913	717750	717755		0.065641
NC_000913	717755	717760		0.052721
NC_000913	717760	717765		0.063139
NC_000913	717765	717770		0.198058
NC_000913	717770	717775		0.151181
NC_000913	717775	717780		0.197704
NC_000913	717780	717785		0.160722
NC_000913	717785	717790		0.169010
NC_000913	717790	717795		0.217535
NC_000913	717795	717800		0.210013
NC_000913	717800	717805		0.172139
NC_000913	717805	717810		0.160386
NC_000913	717810	717815		0.270058
NC_000913	717815	717820		0.238927
NC_000913	717820	717825		0.369923
NC_000913	717825	717830		0.306223
NC_000913	717830	717835		0.422911
NC_000913	717835	717840		0.251283
NC_000913	717840	717845		0.278135
NC_000913	717845	717850		0.220839
NC_000913	717850	717855		0.239232
NC_000913	717855	717860		0.252465
NC_000913	717860	717865		0.253506
NC_000913	717865	717870		0.333612
NC_000913	717870	717875		0.413311
NC_000913	717875	717880		0.428418
NC_000913	717880	717885		0.471648
NC_000913	717885	717890		0.379105
NC_000913	717890	717895		0.317383
NC_000913	717895	717900		0.235682
NC_000913	717900	717905		0.161480
NC_000913	717905	717910		0.176456
NC_000913	717910	717915		0.112965
NC_000913	717915	717920		0.113165
NC_000913	717920	717925		0.124874
NC_000913	717925	717930		0.195381
NC_000913	717930	717935		0.158981
NC_000913	717935	717940		0.164322
NC_000913	717940	717945		0.143692
NC_000913	717945	717950		0.175234
NC_000913	717950	717955		0.170770
NC_000913	717955	717960		0.232861
NC_000913	717960	717965		0.255427
NC_000913	717965	717970		0.261113
NC_000913	717970	717975		0.254299
NC_000913	717975	717980		0.193737
NC_000913	717980	717985		0.210221
NC_000913	717985	717990		0.230797
NC_000913	717990	717995		0.233948
NC_000913	717995	718000		0.231778
NC_000913	718000	718005		0.203500
NC_000913	718005	718010		0.290255
NC_000913	718010	718015		0.266137
NC_000913	718015	718020		0.278217
NC_000913	718020	718025		0.296243
NC_000913	718025	718030		0.094646
NC_000913	718030	718035		0.099834
NC_000913	718035	718040		0.126796
NC_000913	718040	718045		0.088424
NC_000913	718045	718050		0.064084
NC_000913	718050	718055		0.061636
NC_000913	718055	718060		0.079803
NC_000913	718060	718065		0.125398
NC_000913	718065	718070		0.169814
NC_000913	718070	718075		0.319453
NC_000913	718075	718080		0.981631
NC_000913	718080	718085		0.898403
NC_000913	718085	718090		0.939958
NC_000913	718090	718095		0.965620
NC_000913	718095	718100		0.846570
NC_000913	718100	718105		0.833934
NC_000913	718105	718110		0.791692
NC_000913	718110	718115		0.841019
NC_000913	718115	718120		0.932340
NC_000913	718120	718125		0.901989
NC_000913	718125	718130		0.791280
NC_000913	718130	718135		0.834034
NC_000913	718135	718140		1.126558
NC_000913	718140	718145		0.957939
NC_000913	718145	718150		0.757330
NC_000913	718150	718155		0.800038
NC_000913	718155	718160		0.755310
NC_000913	718160	718165		0.709633
NC_000913	718165	718170		0.860898
NC_000913	718170	718175		0.754812
NC_000913	718175	718180		0.655951
NC_000913	718180	718185		0.954498
NC_000913	718185	718190		0.776631
NC_000913	718190	718195		0.740639
NC_000913	718195	718200		0.759206
NC_000913	718200	718205		0.876816
NC_000913	718205	718210		0.614125
NC_000913	718210	718215		0.565541
NC_000913	718215	718220		0.516479
NC_000913	718220	718225		0.434749
NC_000913	718225	718230		0.414311
NC_000913	718230	718235		0.374829
NC_000913	718235	718240		0.357666
NC_000913	718240	718245		0.410087
NC_000913	718245	718250		0.313966
NC_000913	718250	718255		0.382674
NC_000913	718255	718260		0.462557
NC_000913	718260	718265		0.482266
NC_000913	718265	718270		0.393358
NC_000913	718270	718275		0.387908
NC_000913	718275	718280		0.401504
NC_000913	718280	718285		0.170204
NC_000913	718285	718290		0.142198
NC_000913	718290	718295		0.140168
NC_000913	718295	718300		0.119667
NC_000913	718300	718305		0.125918
NC_000913	718305	718310		0.123054
NC_000913	718310	718315		0.131844
NC_000913	718315	718320		0.153835
NC_000913	718320	718325		0.185448
NC_000913	718325	718330		0.185403
NC_000913	718330	718335		0.226215
NC_000913	718335	718340		0.339306
NC_000913	718340	718345		0.381285
NC_000913	718345	718350		0.230498
NC_000913	718350	718355		0.151101
NC_000913	718355	718360		0.065751
NC_000913	718360	718365		0.036951
NC_000913	718365	718370		0.025647
NC_000913	718370	718375		0.026419
NC_000913	718375	718380		0.026921
NC_000913	718380	718385		0.025001
NC_000913	718385	718390		0.027195
NC_000913	718390	718395		0.045155
NC_000913	718395	718400		0.055724
NC_000913	718400	718405		0.147927
NC_000913	718405	718410		0.221568
NC_000913	718410	718415		0.215270
NC_000913	718415	718420		0.187765
NC_000913	718420	718425		0.157663
NC_000913	718425	718430		0.081740
NC_000913	718430	718435		0.098944
NC_000913	718435	718440		0.147161
NC_000913	718440	718445		0.146374
NC_000913	718445	718450		0.172078
NC_000913	718450	718455		0.177097
NC_000913	718455	718460		0.251800
NC_000913	718460	718465		0.329344
NC_000913	718465	718470		0.348230
NC_000913	718470	718475		0.365489
NC_000913	718475	718480		0.349622
NC_000913	718480	718485		0.283960
NC_000913	718485	718490		0.181696
NC_000913	718490	718495		0.136875
NC_000913	718495	718500		0.122819
NC_000913	718500	718505		0.126246
NC_000913	718505	718510		0.133450
NC_000913	718510	718515		0.128013
NC_000913	718515	718520		0.146031
NC_000913	718520	718525		0.238074
NC_000913	718525	718530		0.206740
NC_000913	718530	718535		0.251475
NC_000913	718535	718540		0.219241
NC_000913	718540	718545		0.217037
NC_000913	718545	718550		0.259502
NC_000913	718550	718555		0.265402
NC_000913	718555	718560		0.217949
NC_000913	718560	718565		0.185363
NC_000913	718565	718570		0.201958
NC_000913	718570	718575		0.154824
NC_000913	718575	718580		0.155445
NC_000913	718580	718585		0.290442
NC_000913	718585	718590		0.148212
NC_000913	718590	718595		0.112318
NC_000913	718595	718600		0.110433
NC_000913	718600	718605		0.110589
NC_000913	718605	718610		0.120069
NC_000913	718610	718615		0.147863
NC_000913	718615	718620		0.197155
NC_000913	718620	718625		0.383654
NC_000913	718625	718630		0.430488
NC_000913	718630	718635		0.566476
NC_000913	718635	718640		0.559659
NC_000913	718640	718645		0.689461
NC_000913	718645	718650		0.702847
NC_000913	718650	718655		0.822397
NC_000913	718655	718660		0.575496
NC_000913	718660	718665		0.589862
NC_000913	718665	718670		0.655827
NC_000913	718670	718675		0.573456
NC_000913	718675	718680		0.394184
NC_000913	718680	718685		0.333800
NC_000913	718685	718690		0.257999
NC_000913	718690	718695		0.259385
NC_000913	718695	718700		0.134501
NC_000913	718700	718705		0.161382
NC_000913	718705	718710		0.157433
NC_000913	718710	718715		0.172872
NC_000913	718715	718720		0.327603
NC_000913	718720	718725		0.380164
NC_000913	718725	718730		0.461941
NC_000913	718730	718735		0.496432
NC_000913	718735	718740		0.408034
NC_000913	718740	718745		0.400226
NC_000913	718745	718750		0.301783
NC_000913	718750	718755		0.262073
NC_000913	718755	718760		0.261374
NC_000913	718760	718765		0.293594
NC_000913	718765	718770		0.328018
NC_000913	718770	718775		0.369986
NC_000913	718775	718780		0.558206
NC_000913	718780	718785		0.631403
NC_000913	718785	718790		0.585818
NC_000913	718790	718795		0.639784
NC_000913	718795	718800		0.938626
NC_000913	718800	718805		1.025998
NC_000913	718805	718810		1.173058
NC_000913	718810	718815		1.017198
NC_000913	718815	718820		1.176285
NC_000913	718820	718825		1.073468
NC_000913	718825	718830		0.908427
NC_000913	718830	718835		0.972894
NC_000913	718835	718840		0.886379
NC_000913	718840	718845		0.792194
NC_000913	718845	718850		0.654027
NC_000913	718850	718855		0.744028
NC_000913	718855	718860		0.543516
NC_000913	718860	718865		0.450099
NC_000913	718865	718870		0.438765
NC_000913	718870	718875		0.411276
NC_000913	718875	718880		0.333080
NC_000913	718880	718885		0.278865
NC_000913	718885	718890		0.248082
NC_000913	718890	718895		0.219606
NC_000913	718895	718900		0.235861
NC_000913	718900	718905		0.084312
NC_000913	718905	718910		0.057301
NC_000913	718910	718915		0.054253
NC_000913	718915	718920		0.047530
NC_000913	718920	718925		0.059217
NC_000913	718925	718930		0.063057
NC_000913	718930	718935		0.117303
NC_000913	718935	718940		0.381213
NC_000913	718940	718945		0.434976
NC_000913	718945	718950		0.379934
NC_000913	718950	718955		0.305695
NC_000913	718955	718960		0.324316
NC_000913	718960	718965		0.264508
NC_000913	718965	718970		0.290872
NC_000913	718970	718975		0.519213
NC_000913	718975	718980		0.603387
NC_000913	718980	718985		0.624635
NC_000913	718985	718990		0.757064
NC_000913	718990	718995		1.433937
NC_000913	718995	719000		1.593489
NC_000913	719000	719005		1.746826
NC_000913	719005	719010		1.489912
NC_000913	719010	719015		1.481228
NC_000913	719015	719020		1.498726
NC_000913	719020	719025		1.345096
NC_000913	719025	719030		1.087325
NC_000913	719030	719035		1.150347
NC_000913	719035	719040		1.302537
NC_000913	719040	719045		1.325895
NC_000913	719045	719050		1.221403
NC_000913	719050	719055		1.236052
NC_000913	719055	719060		1.201570
NC_000913	719060	719065		1.303346
NC_000913	719065	719070		1.327708
NC_000913	719070	719075		1.466718
NC_000913	719075	719080		1.615559
NC_000913	719080	719085		1.832840
NC_000913	719085	719090		2.102021
NC_000913	719090	719095		1.534818
NC_000913	719095	719100		1.167389
NC_000913	719100	719105		1.191129
NC_000913	719105	719110		1.011005
NC_000913	719110	719115		0.996388
NC_000913	719115	719120		0.994519
NC_000913	719120	719125		1.019656
NC_000913	719125	719130		0.928835
NC_000913	719130	719135		0.857702
NC_000913	719135	719140		0.848130
NC_000913	719140	719145		0.895589
NC_000913	719145	719150		1.120395
NC_000913	719150	719155		1.167045
NC_000913	719155	719160		1.445476
NC_000913	719160	719165		1.266746
NC_000913	719165	719170		1.424475
NC_000913	719170	719175		1.567112
NC_000913	719175	719180		1.718899
NC_000913	719180	719185		1.989936
NC_000913	719185	719190		1.912067
NC_000913	719190	719195		2.076465
NC_000913	719195	719200		2.019020
NC_000913	719200	719205		1.782176
NC_000913	719205	719210		1.067474
NC_000913	719210	719215		0.701655
NC_000913	719215	719220		0.687991
NC_000913	719220	719225		0.748028
NC_000913	719225	719230		0.756422
NC_000913	719230	719235		0.754439
NC_000913	719235	719240		0.828514
NC_000913	719240	719245		1.103837
NC_000913	719245	719250		1.000909
NC_000913	719250	719255		0.867381
NC_000913	719255	719260		0.773662
NC_000913	719260	719265		0.697625
NC_000913	719265	719270		0.712165
NC_000913	719270	719275		0.369618
NC_000913	719275	719280		0.338307
NC_000913	719280	719285		0.325734
NC_000913	719285	719290		0.360737
NC_000913	719290	719295		0.279469
NC_000913	719295	719300		0.325212
NC_000913	719300	719305		0.384208
NC_000913	719305	719310		0.627293
NC_000913	719310	719315		0.754515
NC_000913	719315	719320		1.068719
NC_000913	719320	719325		0.955114
NC_000913	719325	719330		1.482693
NC_000913	719330	719335		1.539470
NC_000913	719335	719340		1.470131
NC_000913	719340	719345		1.725130
NC_000913	719345	719350		1.956497
NC_000913	719350	719355		1.945712
NC_000913	719355	719360		2.027735
NC_000913	719360	719365		2.343816
NC_000913	719365	719370		2.312713
NC_000913	719370	719375		2.093130
NC_000913	719375	719380		1.879652
NC_000913	719380	719385		1.760063
NC_000913	719385	719390		1.797209
NC_000913	719390	719395		1.906387
NC_000913	719395	719400		2.022837
NC_000913	719400	719405		1.109691
NC_000913	719405	719410		1.021073
NC_000913	719410	719415		0.931450
NC_000913	719415	719420		1.071287
NC_000913	719420	719425		1.004607
NC_000913	719425	719430		0.798054
NC_000913	719430	719435		0.760350
NC_000913	719435	719440		0.428429
NC_000913	719440	719445		0.152351
NC_000913	719445	719450		0.077746
NC_000913	719450	719455		0.063525
NC_000913	719455	719460		0.065560
NC_000913	719460	719465		0.062817
NC_000913	719465	719470		0.062029
NC_000913	719470	719475		0.067428
NC_000913	719475	719480		0.064448
NC_000913	719480	719485		0.437079
NC_000913	719485	719490		0.466515
NC_000913	719490	719495		0.489595
NC_000913	719495	719500		0.427841
NC_000913	719500	719505		0.406059
NC_000913	719505	719510		0.462507
NC_000913	719510	719515		0.396053
NC_000913	719515	719520		0.451319
NC_000913	719520	719525		0.479769
NC_000913	719525	719530		0.429671
NC_000913	719530	719535		0.358354
NC_000913	719535	719540		0.452909
NC_000913	719540	719545		0.389183
NC_000913	719545	719550		0.353922
NC_000913	719550	719555		0.303323
NC_000913	719555	719560		0.306825
NC_000913	719560	719565		0.279630
NC_000913	719565	719570		0.302619
NC_000913	719570	719575		0.305949
NC_000913	719575	719580		0.316653
NC_000913	719580	719585		0.253480
NC_000913	719585	719590		0.255929
NC_000913	719590	719595		0.314163
NC_000913	719595	719600		0.368296
NC_000913	719600	719605		0.302713
NC_000913	719605	719610		0.283849
NC_000913	719610	719615		0.269827
NC_000913	719615	719620		0.227292
NC_000913	719620	719625		0.154331
NC_000913	719625	719630		0.179281
NC_000913	719630	719635		0.156568
NC_000913	719635	719640		0.157337
NC_000913	719640	719645		0.161321
NC_000913	719645	719650		0.191470
NC_000913	719650	719655		0.173520
NC_000913	719655	719660		0.185786
NC_000913	719660	719665		0.190711
NC_000913	719665	719670		0.189607
NC_000913	719670	719675		0.205724
NC_000913	719675	719680		0.270422
NC_000913	719680	719685		0.235738
NC_000913	719685	719690		0.269242
NC_000913	719690	719695		0.244557
NC_000913	719695	719700		0.235181
NC_000913	719700	719705		0.272294
NC_000913	719705	719710		0.504789
NC_000913	719710	719715		0.617441
NC_000913	719715	719720		0.590489
NC_000913	719720	719725		0.675490
NC_000913	719725	719730		0.678504
NC_000913	719730	719735		0.741491
NC_000913	719735	719740		0.732312
NC_000913	719740	719745		0.667796
NC_000913	719745	719750		0.525930
NC_000913	719750	719755		0.373877
NC_000913	719755	719760		0.336632
NC_000913	719760	719765		0.315288
NC_000913	719765	719770		0.286910
NC_000913	719770	719775		0.296652
NC_000913	719775	719780		0.261258
NC_000913	719780	719785		0.334284
NC_000913	719785	719790		0.384811
NC_000913	719790	719795		0.459904
NC_000913	719795	719800		0.633270
NC_000913	719800	719805		0.367575
NC_000913	719805	719810		0.265954
NC_000913	719810	719815		0.227791
NC_000913	719815	719820		0.213610
NC_000913	719820	719825		0.194295
NC_000913	719825	719830		0.164872
NC_000913	719830	719835		0.136516
NC_000913	719835	719840		0.121752
NC_000913	719840	719845		0.089754
NC_000913	719845	719850		0.098298
NC_000913	719850	719855		0.085095
NC_000913	719855	719860		0.061691
NC_000913	719860	719865		0.072499
NC_000913	719865	719870		0.098695
NC_000913	719870	719875		0.083367
NC_000913	719875	719880		0.082295
NC_000913	719880	719885		0.080863
NC_000913	719885	719890		0.080993
NC_000913	719890	719895		0.121526
NC_000913	719895	719900		0.083179
NC_000913	719900	719905		0.137336
NC_000913	719905	719910		0.127216
NC_000913	719910	719915		0.121582
NC_000913	719915	719920		0.273596
NC_000913	719920	719925		0.278881
NC_000913	719925	719930		0.276068
NC_000913	719930	719935		0.288165
NC_000913	719935	719940		0.305842
NC_000913	719940	719945		0.293831
NC_000913	719945	719950		0.342102
NC_000913	719950	719955		0.481978
NC_000913	719955	719960		0.424395
NC_000913	719960	719965		0.308855
NC_000913	719965	719970		0.282342
NC_000913	719970	719975		0.297158
NC_000913	719975	719980		0.293608
NC_000913	719980	719985		0.283735
NC_000913	719985	719990		0.384433
NC_000913	719990	719995		0.353109
NC_000913	719995	720000		0.360623
NC_000913	720000	720005		0.405263
NC_000913	720005	720010		0.454584
NC_000913	720010	720015		0.513702
NC_000913	720015	720020		0.703627
NC_000913	720020	720025		0.508314
NC_000913	720025	720030		0.460932
NC_000913	720030	720035		0.355925
NC_000913	720035	720040		0.158081
NC_000913	720040	720045		0.105770
NC_000913	720045	720050		0.103317
NC_000913	720050	720055		0.096821
NC_000913	720055	720060		0.083506
NC_000913	720060	720065		0.083144
NC_000913	720065	720070		0.083486
NC_000913	720070	720075		0.078336
NC_000913	720075	720080		0.088127
NC_000913	720080	720085		0.248618
NC_000913	720085	720090		0.212956
NC_000913	720090	720095		0.286062
NC_000913	720095	720100		0.353343
NC_000913	720100	720105		0.333595
NC_000913	720105	720110		0.100596
NC_000913	720110	720115		0.101523
NC_000913	720115	720120		0.019226
NC_000913	720120	720125		0.018491
NC_000913	720125	720130		0.017010
NC_000913	720130	720135		0.016153
NC_000913	720135	720140		0.014707
NC_000913	720140	720145		0.012107
NC_000913	720145	720150		0.021303
NC_000913	720150	720155		0.045042
NC_000913	720155	720160		0.170834
NC_000913	720160	720165		0.175878
NC_000913	720165	720170		0.204710
NC_000913	720170	720175		0.180159
NC_000913	720175	720180		0.189023
NC_000913	720180	720185		0.180957
NC_000913	720185	720190		0.251344
NC_000913	720190	720195		0.295253
NC_000913	720195	720200		0.316619
NC_000913	720200	720205		0.367438
NC_000913	720205	720210		0.445586
NC_000913	720210	720215		0.709957
NC_000913	720215	720220		0.967723
NC_000913	720220	720225		1.148002
NC_000913	720225	720230		1.100345
NC_000913	720230	720235		1.100415
NC_000913	720235	720240		1.142336
NC_000913	720240	720245		1.031750
NC_000913	720245	720250		1.092589
NC_000913	720250	720255		1.215510
NC_000913	720255	720260		1.433152
NC_000913	720260	720265		1.556403
NC_000913	720265	720270		1.935003
NC_000913	720270	720275		2.050226
NC_000913	720275	720280		1.921406
NC_000913	720280	720285		1.825926
NC_000913	720285	720290		1.504697
NC_000913	720290	720295		1.522609
NC_000913	720295	720300		1.281878
NC_000913	720300	720305		1.256945
NC_000913	720305	720310		1.282864
NC_000913	720310	720315		1.244742
NC_000913	720315	720320		1.676384
NC_000913	720320	720325		1.787836
NC_000913	720325	720330		1.738137
NC_000913	720330	720335		2.772012
NC_000913	720335	720340		2.177396
NC_000913	720340	720345		2.403933
NC_000913	720345	720350		2.800359
NC_000913	720350	720355		2.340202
NC_000913	720355	720360		2.216028
NC_000913	720360	720365		2.210216
NC_000913	720365	720370		2.255029
NC_000913	720370	720375		3.037354
NC_000913	720375	720380		2.779544
NC_000913	720380	720385		2.743567
NC_000913	720385	720390		3.005141
NC_000913	720390	720395		2.698031
NC_000913	720395	720400		2.027873
NC_000913	720400	720405		1.809994
NC_000913	720405	720410		1.600889
NC_000913	720410	720415		1.593762
NC_000913	720415	720420		1.536128
NC_000913	720420	720425		1.554123
NC_000913	720425	720430		1.485619
NC_000913	720430	720435		2.210236
NC_000913	720435	720440		2.377674
NC_000913	720440	720445		2.967692
NC_000913	720445	720450		2.996557
NC_000913	720450	720455		3.448918
NC_000913	720455	720460		3.794246
NC_000913	720460	720465		4.086759
NC_000913	720465	720470		4.112072
NC_000913	720470	720475		3.762007
NC_000913	720475	720480		3.739242
NC_000913	720480	720485		4.042643
NC_000913	720485	720490		3.976299
NC_000913	720490	720495		3.656408
NC_000913	720495	720500		3.157277
NC_000913	720500	720505		3.235500
NC_000913	720505	720510		3.194055
NC_000913	720510	720515		1.529124
NC_000913	720515	720520		1.566355
NC_000913	720520	720525		1.449772
NC_000913	720525	720530		1.491202
NC_000913	720530	720535		1.566247
NC_000913	720535	720540		1.679200
NC_000913	720540	720545		1.696141
NC_000913	720545	720550		1.830687
NC_000913	720550	720555		3.043836
NC_000913	720555	720560		3.750267
NC_000913	720560	720565		4.188901
NC_000913	720565	720570		4.266318
NC_000913	720570	720575		3.412397
NC_000913	720575	720580		3.015344
NC_000913	720580	720585		2.555659
NC_000913	720585	720590		2.344494
NC_000913	720590	720595		2.366696
NC_000913	720595	720600		2.466321
NC_000913	720600	720605		2.621781
NC_000913	720605	720610		2.601438
NC_000913	720610	720615		2.773678
NC_000913	720615	720620		3.762494
NC_000913	720620	720625		3.596313
NC_000913	720625	720630		3.823295
NC_000913	720630	720635		3.652110
NC_000913	720635	720640		3.762365
NC_000913	720640	720645		4.042516
NC_000913	720645	720650		3.977916
NC_000913	720650	720655		4.447174
NC_000913	720655	720660		3.573918
NC_000913	720660	720665		3.003185
NC_000913	720665	720670		3.003634
NC_000913	720670	720675		1.669899
NC_000913	720675	720680		1.242337
NC_000913	720680	720685		0.958047
NC_000913	720685	720690		0.889250
NC_000913	720690	720695		0.774870
NC_000913	720695	720700		0.807615
NC_000913	720700	720705		0.810919
NC_000913	720705	720710		0.869179
NC_000913	720710	720715		1.053528
NC_000913	720715	720720		1.161623
NC_000913	720720	720725		1.254931
NC_000913	720725	720730		1.416793
NC_000913	720730	720735		1.522040
NC_000913	720735	720740		1.639045
NC_000913	720740	720745		1.804517
NC_000913	720745	720750		2.215968
NC_000913	720750	720755		2.088653
NC_000913	720755	720760		2.466252
NC_000913	720760	720765		2.182035
NC_000913	720765	720770		2.605872
NC_000913	720770	720775		3.568939
NC_000913	720775	720780		4.248817
NC_000913	720780	720785		4.538455
NC_000913	720785	720790		4.336998
NC_000913	720790	720795		4.259548
NC_000913	720795	720800		3.336176
NC_000913	720800	720805		2.995020
NC_000913	720805	720810		2.905316
NC_000913	720810	720815		3.022532
NC_000913	720815	720820		3.494518
NC_000913	720820	720825		3.309747
NC_000913	720825	720830		3.046667
NC_000913	720830	720835		2.848154
NC_000913	720835	720840		3.099219
NC_000913	720840	720845		3.700763
NC_000913	720845	720850		4.849532
NC_000913	720850	720855		4.324167
NC_000913	720855	720860		3.533193
NC_000913	720860	720865		3.560925
NC_000913	720865	720870		3.068986
NC_000913	720870	720875		2.992047
NC_000913	720875	720880		3.061281
NC_000913	720880	720885		3.276419
NC_000913	720885	720890		3.860050
NC_000913	720890	720895		4.151667
NC_000913	720895	720900		4.945513
NC_000913	720900	720905		9.758074
NC_000913	720905	720910		9.935069
NC_000913	720910	720915		11.056237
NC_000913	720915	720920		9.671300
NC_000913	720920	720925		10.198161
NC_000913	720925	720930		10.326785
NC_000913	720930	720935		9.910646
NC_000913	720935	720940		10.438443
NC_000913	720940	720945		10.670040
NC_000913	720945	720950		10.908053
NC_000913	720950	720955		9.300790
NC_000913	720955	720960		8.693246
NC_000913	720960	720965		8.624084
NC_000913	720965	720970		9.819957
NC_000913	720970	720975		9.255927
NC_000913	720975	720980		9.134804
NC_000913	720980	720985		9.379847
NC_000913	720985	720990		9.763468
NC_000913	720990	720995		9.816979
NC_000913	720995	721000		9.300419
NC_000913	721000	721005		8.819652
NC_000913	721005	721010		8.805511
NC_000913	721010	721015		8.540723
NC_000913	721015	721020		8.418927
NC_000913	721020	721025		7.854351
NC_000913	721025	721030		8.276568
NC_000913	721030	721035		7.790741
NC_000913	721035	721040		7.784703
NC_000913	721040	721045		8.190216
NC_000913	721045	721050		7.977688
NC_000913	721050	721055		7.942011
NC_000913	721055	721060		6.776827
NC_000913	721060	721065		6.921265
NC_000913	721065	721070		6.596308
NC_000913	721070	721075		6.611830
NC_000913	721075	721080		2.537899
NC_000913	721080	721085		1.815162
NC_000913	721085	721090		1.633170
NC_000913	721090	721095		0.976899
NC_000913	721095	721100		0.726503
NC_000913	721100	721105		0.646499
NC_000913	721105	721110		0.652442
NC_000913	721110	721115		0.652838
NC_000913	721115	721120		0.799513
NC_000913	721120	721125		1.158964
NC_000913	721125	721130		1.660090
NC_000913	721130	721135		1.769080
NC_000913	721135	721140		1.994265
NC_000913	721140	721145		2.555559
NC_000913	721145	721150		2.432462
NC_000913	721150	721155		2.108002
NC_000913	721155	721160		1.625678
NC_000913	721160	721165		1.401101
NC_000913	721165	721170		0.839233
NC_000913	721170	721175		0.795320
NC_000913	721175	721180		0.599079
NC_000913	721180	721185		0.668013
NC_000913	721185	721190		0.757641
NC_000913	721190	721195		0.781053
NC_000913	721195	721200		0.798000
NC_000913	721200	721205		0.750925
NC_000913	721205	721210		0.847908
NC_000913	721210	721215		0.757852
NC_000913	721215	721220		0.719202
NC_000913	721220	721225		0.763681
NC_000913	721225	721230		0.685315
NC_000913	721230	721235		0.571274
NC_000913	721235	721240		0.528226
NC_000913	721240	721245		0.351886
NC_000913	721245	721250		0.335434
NC_000913	721250	721255		0.295011
NC_000913	721255	721260		0.287004
NC_000913	721260	721265		0.255255
NC_000913	721265	721270		0.317230
NC_000913	721270	721275		0.414544
NC_000913	721275	721280		0.598559
NC_000913	721280	721285		0.786752
NC_000913	721285	721290		0.666818
NC_000913	721290	721295		0.643931
NC_000913	721295	721300		0.545632
NC_000913	721300	721305		0.545517
NC_000913	721305	721310		0.633188
NC_000913	721310	721315		0.613172
NC_000913	721315	721320		0.569159
NC_000913	721320	721325		0.386575
NC_000913	721325	721330		0.235798
NC_000913	721330	721335		0.185227
NC_000913	721335	721340		0.164715
NC_000913	721340	721345		0.437945
NC_000913	721345	721350		0.494473
NC_000913	721350	721355		0.628473
NC_000913	721355	721360		0.803192
NC_000913	721360	721365		0.796757
NC_000913	721365	721370		0.791913
NC_000913	721370	721375		0.806323
NC_000913	721375	721380		0.781333
NC_000913	721380	721385		0.690049
NC_000913	721385	721390		0.601579
NC_000913	721390	721395		0.529859
NC_000913	721395	721400		0.492866
NC_000913	721400	721405		0.570309
NC_000913	721405	721410		0.539598
NC_000913	721410	721415		0.564435
NC_000913	721415	721420		0.539933
NC_000913	721420	721425		0.721280
NC_000913	721425	721430		0.886316
NC_000913	721430	721435		0.892594
NC_000913	721435	721440		0.995654
NC_000913	721440	721445		0.728163
NC_000913	721445	721450		0.575952
NC_000913	721450	721455		0.344438
NC_000913	721455	721460		0.339755
NC_000913	721460	721465		0.352628
NC_000913	721465	721470		0.384616
NC_000913	721470	721475		0.373098
NC_000913	721475	721480		0.464668
NC_000913	721480	721485		0.464742
NC_000913	721485	721490		0.436856
NC_000913	721490	721495		0.461030
NC_000913	721495	721500		0.447146
NC_000913	721500	721505		0.458430
NC_000913	721505	721510		0.485487
NC_000913	721510	721515		0.198532
NC_000913	721515	721520		0.132223
NC_000913	721520	721525		0.120298
NC_000913	721525	721530		0.107154
NC_000913	721530	721535		0.107465
NC_000913	721535	721540		0.123156
NC_000913	721540	721545		0.123669
NC_000913	721545	721550		0.228420
NC_000913	721550	721555		0.295075
NC_000913	721555	721560		0.269201
NC_000913	721560	721565		0.369222
NC_000913	721565	721570		0.365812
NC_000913	721570	721575		0.314747
NC_000913	721575	721580		0.324729
NC_000913	721580	721585		0.325687
NC_000913	721585	721590		0.494363
NC_000913	721590	721595		0.676060
NC_000913	721595	721600		0.620161
NC_000913	721600	721605		0.643425
NC_000913	721605	721610		0.647534
NC_000913	721610	721615		0.656870
NC_000913	721615	721620		0.753498
NC_000913	721620	721625		0.818258
NC_000913	721625	721630		0.811603
NC_000913	721630	721635		0.987712
NC_000913	721635	721640		1.077131
NC_000913	721640	721645		1.171999
NC_000913	721645	721650		1.057871
NC_000913	721650	721655		1.208450
NC_000913	721655	721660		1.152246
NC_000913	721660	721665		1.217296
NC_000913	721665	721670		1.263799
NC_000913	721670	721675		1.284150
NC_000913	721675	721680		1.286914
NC_000913	721680	721685		1.353926
NC_000913	721685	721690		1.503541
NC_000913	721690	721695		1.813897
NC_000913	721695	721700		1.899803
NC_000913	721700	721705		1.897815
NC_000913	721705	721710		1.860502
NC_000913	721710	721715		2.936042
NC_000913	721715	721720		3.513672
NC_000913	721720	721725		4.095857
NC_000913	721725	721730		4.425311
NC_000913	721730	721735		3.370350
NC_000913	721735	721740		3.017814
NC_000913	721740	721745		2.070126
NC_000913	721745	721750		1.402836
NC_000913	721750	721755		1.375106
NC_000913	721755	721760		1.036648
NC_000913	721760	721765		0.836089
NC_000913	721765	721770		0.802181
NC_000913	721770	721775		0.735390
NC_000913	721775	721780		0.647307
NC_000913	721780	721785		0.547384
NC_000913	721785	721790		0.475512
NC_000913	721790	721795		0.476017
NC_000913	721795	721800		0.474707
NC_000913	721800	721805		0.503694
NC_000913	721805	721810		0.506403
NC_000913	721810	721815		0.641757
NC_000913	721815	721820		0.722561
NC_000913	721820	721825		0.688506
NC_000913	721825	721830		0.812797
NC_000913	721830	721835		0.818124
NC_000913	721835	721840		0.851388
NC_000913	721840	721845		0.890101
NC_000913	721845	721850		1.137995
NC_000913	721850	721855		1.324406
NC_000913	721855	721860		1.251930
NC_000913	721860	721865		1.349177
NC_000913	721865	721870		1.249628
NC_000913	721870	721875		1.203976
NC_000913	721875	721880		1.198912
NC_000913	721880	721885		1.255439
NC_000913	721885	721890		1.213549
NC_000913	721890	721895		1.146272
NC_000913	721895	721900		1.316316
NC_000913	721900	721905		1.397274
NC_000913	721905	721910		1.205319
NC_000913	721910	721915		1.430277
NC_000913	721915	721920		1.470377
NC_000913	721920	721925		1.347430
NC_000913	721925	721930		0.665709
NC_000913	721930	721935		0.531431
NC_000913	721935	721940		0.311637
NC_000913	721940	721945		0.289125
NC_000913	721945	721950		0.261908
NC_000913	721950	721955		0.264087
NC_000913	721955	721960		0.226504
NC_000913	721960	721965		0.221919
NC_000913	721965	721970		0.470553
NC_000913	721970	721975		0.362647
NC_000913	721975	721980		0.410311
NC_000913	721980	721985		0.289716
NC_000913	721985	721990		0.317675
NC_000913	721990	721995		0.327470
NC_000913	721995	722000		0.373707
NC_000913	722000	722005		0.351132
NC_000913	722005	722010		0.338012
NC_000913	722010	722015		0.290584
NC_000913	722015	722020		0.385229
NC_000913	722020	722025		0.295312
NC_000913	722025	722030		0.243106
NC_000913	722030	722035		0.276513
NC_000913	722035	722040		0.331385
NC_000913	722040	722045		0.323794
NC_000913	722045	722050		0.307745
NC_000913	722050	722055		0.357689
NC_000913	722055	722060		0.368665
NC_000913	722060	722065		0.372326
NC_000913	722065	722070		0.381736
NC_000913	722070	722075		0.079623
NC_000913	722075	722080		0.082313
NC_000913	722080	722085		0.079826
NC_000913	722085	722090		0.060225
NC_000913	722090	722095		0.058728
NC_000913	722095	722100		0.049196
NC_000913	722100	722105		0.050729
NC_000913	722105	722110		0.082487
NC_000913	722110	722115		0.078736
NC_000913	722115	722120		0.133694
NC_000913	722120	722125		0.132528
NC_000913	722125	722130		0.159003
NC_000913	722130	722135		0.144382
NC_000913	722135	722140		0.164623
NC_000913	722140	722145		0.146057
NC_000913	722145	722150		0.139670
NC_000913	722150	722155		0.110768
NC_000913	722155	722160		0.111225
NC_000913	722160	722165		0.141696
NC_000913	722165	722170		0.186989
NC_000913	722170	722175		0.167869
NC_000913	722175	722180		0.157506
NC_000913	722180	722185		0.185698
NC_000913	722185	722190		0.221797
NC_000913	722190	722195		0.233051
NC_000913	722195	722200		0.369161
NC_000913	722200	722205		0.450816
NC_000913	722205	722210		0.335042
NC_000913	722210	722215		0.316673
NC_000913	722215	722220		0.209479
NC_000913	722220	722225		0.064911
NC_000913	722225	722230		0.061365
NC_000913	722230	722235		0.059257
NC_000913	722235	722240		0.057473
NC_000913	722240	722245		0.070531
NC_000913	722245	722250		0.363521
NC_000913	722250	722255		0.548941
NC_000913	722255	722260		0.671409
NC_000913	722260	722265		0.721214
NC_000913	722265	722270		0.787279
NC_000913	722270	722275		0.730112
NC_000913	722275	722280		0.667588
NC_000913	722280	722285		0.417646
NC_000913	722285	722290		0.347176
NC_000913	722290	722295		0.254237
NC_000913	722295	722300		0.236132
NC_000913	722300	722305		0.202681
NC_000913	722305	722310		0.215492
NC_000913	722310	722315		0.226386
NC_000913	722315	722320		0.226206
NC_000913	722320	722325		0.380976
NC_000913	722325	722330		0.642558
NC_000913	722330	722335		0.645415
NC_000913	722335	722340		0.652536
NC_000913	722340	722345		0.741793
NC_000913	722345	722350		0.670832
NC_000913	722350	722355		0.475208
NC_000913	722355	722360		0.467216
NC_000913	722360	722365		0.542004
NC_000913	722365	722370		0.515711
NC_000913	722370	722375		0.405575
NC_000913	722375	722380		0.417349
NC_000913	722380	722385		0.355464
NC_000913	722385	722390		0.309702
NC_000913	722390	722395		0.303458
NC_000913	722395	722400		0.249127
NC_000913	722400	722405		0.106581
NC_000913	722405	722410		0.103039
NC_000913	722410	722415		0.099183
NC_000913	722415	722420		0.109833
NC_000913	722420	722425		0.094854
NC_000913	722425	722430		0.105017
NC_000913	722430	722435		0.207729
NC_000913	722435	722440		0.225133
NC_000913	722440	722445		0.238145
NC_000913	722445	722450		0.235039
NC_000913	722450	722455		0.211708
NC_000913	722455	722460		0.211120
NC_000913	722460	722465		0.224224
NC_000913	722465	722470		0.172020
NC_000913	722470	722475		0.187146
NC_000913	722475	722480		0.190878
NC_000913	722480	722485		0.212052
NC_000913	722485	722490		0.201795
NC_000913	722490	722495		0.232565
NC_000913	722495	722500		0.294832
NC_000913	722500	722505		0.365454
NC_000913	722505	722510		0.416689
NC_000913	722510	722515		0.353963
NC_000913	722515	722520		0.332406
NC_000913	722520	722525		0.294577
NC_000913	722525	722530		0.290212
NC_000913	722530	722535		0.313061
NC_000913	722535	722540		0.292958
NC_000913	722540	722545		0.286724
NC_000913	722545	722550		0.368711
NC_000913	722550	722555		0.906049
NC_000913	722555	722560		0.670754
NC_000913	722560	722565		0.823526
NC_000913	722565	722570		0.780525
NC_000913	722570	722575		0.786133
NC_000913	722575	722580		0.741809
NC_000913	722580	722585		0.823373
NC_000913	722585	722590		0.867279
NC_000913	722590	722595		0.878913
NC_000913	722595	722600		1.135930
NC_000913	722600	722605		1.273406
NC_000913	722605	722610		1.309978
NC_000913	722610	722615		1.523002
NC_000913	722615	722620		1.527577
NC_000913	722620	722625		1.641322
NC_000913	722625	722630		1.639046
NC_000913	722630	722635		1.706459
NC_000913	722635	722640		1.071357
NC_000913	722640	722645		1.055277
NC_000913	722645	722650		0.818041
NC_000913	722650	722655		0.549767
NC_000913	722655	722660		0.520521
NC_000913	722660	722665		0.505070
NC_000913	722665	722670		0.492879
NC_000913	722670	722675		0.574571
NC_000913	722675	722680		0.854879
NC_000913	722680	722685		0.496695
NC_000913	722685	722690		0.403652
NC_000913	722690	722695		0.380336
NC_000913	722695	722700		0.335175
NC_000913	722700	722705		0.289982
NC_000913	722705	722710		0.356065
NC_000913	722710	722715		0.425819
NC_000913	722715	722720		0.516489
NC_000913	722720	722725		0.531834
NC_000913	722725	722730		0.714437
NC_000913	722730	722735		0.619135
NC_000913	722735	722740		0.343138
NC_000913	722740	722745		0.331758
NC_000913	722745	722750		0.354206
NC_000913	722750	722755		0.375986
NC_000913	722755	722760		0.372722
NC_000913	722760	722765		0.231275
NC_000913	722765	722770		0.260628
NC_000913	722770	722775		0.222868
NC_000913	722775	722780		0.202235
NC_000913	722780	722785		0.183156
NC_000913	722785	722790		0.148970
NC_000913	722790	722795		0.143827
NC_000913	722795	722800		0.161366
NC_000913	722800	722805		0.173335
NC_000913	722805	722810		0.242670
NC_000913	722810	722815		0.322926
NC_000913	722815	722820		0.333861
NC_000913	722820	722825		0.291203
NC_000913	722825	722830		0.298946
NC_000913	722830	722835		0.068171
NC_000913	722835	722840		0.058735
NC_000913	722840	722845		0.044241
NC_000913	722845	722850		0.047569
NC_000913	722850	722855		0.049971
NC_000913	722855	722860		0.055358
NC_000913	722860	722865		0.080355
NC_000913	722865	722870		0.099297
NC_000913	722870	722875		0.191652
NC_000913	722875	722880		0.102828
NC_000913	722880	722885		0.075832
NC_000913	722885	722890		0.073276
NC_000913	722890	722895		0.060426
NC_000913	722895	722900		0.078833
NC_000913	722900	722905		0.102382
NC_000913	722905	722910		0.128194
NC_000913	722910	722915		0.143711
NC_000913	722915	722920		0.328703
NC_000913	722920	722925		0.306614
NC_000913	722925	722930		0.313997
NC_000913	722930	722935		0.328706
NC_000913	722935	722940		0.339185
NC_000913	722940	722945		0.309062
NC_000913	722945	722950		0.252584
NC_000913	722950	722955		0.253290
NC_000913	722955	722960		0.273520
NC_000913	722960	722965		0.347361
NC_000913	722965	722970		0.536974
NC_000913	722970	722975		0.462536
NC_000913	722975	722980		0.518936
NC_000913	722980	722985		0.473975
NC_000913	722985	722990		0.431360
NC_000913	722990	722995		0.140786
NC_000913	722995	723000		0.072412
NC_000913	723000	723005		0.036637
NC_000913	723005	723010		0.030720
NC_000913	723010	723015		0.033579
NC_000913	723015	723020		0.033521
NC_000913	723020	723025		0.031466
NC_000913	723025	723030		0.035884
NC_000913	723030	723035		0.049482
NC_000913	723035	723040		0.098003
NC_000913	723040	723045		0.158781
NC_000913	723045	723050		0.170759
NC_000913	723050	723055		0.345281
NC_000913	723055	723060		0.255443
NC_000913	723060	723065		0.187271
NC_000913	723065	723070		0.179594
NC_000913	723070	723075		0.195496
NC_000913	723075	723080		0.159215
NC_000913	723080	723085		0.175327
NC_000913	723085	723090		0.214311
NC_000913	723090	723095		0.170896
NC_000913	723095	723100		0.175056
NC_000913	723100	723105		0.169390
NC_000913	723105	723110		0.191058
NC_000913	723110	723115		0.189480
NC_000913	723115	723120		0.206431
NC_000913	723120	723125		0.382078
NC_000913	723125	723130		0.449661
NC_000913	723130	723135		0.374745
NC_000913	723135	723140		0.326816
NC_000913	723140	723145		0.298087
NC_000913	723145	723150		0.205987
NC_000913	723150	723155		0.232867
NC_000913	723155	723160		0.247847
NC_000913	723160	723165		0.292081
NC_000913	723165	723170		0.353967
NC_000913	723170	723175		0.553214
NC_000913	723175	723180		0.288934
NC_000913	723180	723185		0.215855
NC_000913	723185	723190		0.136020
NC_000913	723190	723195		0.108351
NC_000913	723195	723200		0.126924
NC_000913	723200	723205		0.123384
NC_000913	723205	723210		0.126028
NC_000913	723210	723215		0.180045
NC_000913	723215	723220		0.196945
NC_000913	723220	723225		0.243045
NC_000913	723225	723230		0.346841
NC_000913	723230	723235		0.318291
NC_000913	723235	723240		0.329156
NC_000913	723240	723245		0.243263
NC_000913	723245	723250		0.144106
NC_000913	723250	723255		0.125137
NC_000913	723255	723260		0.117682
NC_000913	723260	723265		0.109903
NC_000913	723265	723270		0.121167
NC_000913	723270	723275		0.125594
NC_000913	723275	723280		0.173627
NC_000913	723280	723285		0.203772
NC_000913	723285	723290		0.297637
NC_000913	723290	723295		0.431191
NC_000913	723295	723300		0.359050
NC_000913	723300	723305		0.394587
NC_000913	723305	723310		0.357839
NC_000913	723310	723315		0.293188
NC_000913	723315	723320		0.197772
NC_000913	723320	723325		0.169671
NC_000913	723325	723330		0.159679
NC_000913	723330	723335		0.170917
NC_000913	723335	723340		0.157325
NC_000913	723340	723345		0.183024
NC_000913	723345	723350		0.186442
NC_000913	723350	723355		0.257104
NC_000913	723355	723360		0.162242
NC_000913	723360	723365		0.143614
NC_000913	723365	723370		0.109208
NC_000913	723370	723375		0.088738
NC_000913	723375	723380		0.091363
NC_000913	723380	723385		0.102449
NC_000913	723385	723390		0.118233
NC_000913	723390	723395		0.131860
NC_000913	723395	723400		0.223874
NC_000913	723400	723405		0.226784
NC_000913	723405	723410		0.204234
NC_000913	723410	723415		0.398080
NC_000913	723415	723420		0.350647
NC_000913	723420	723425		0.349720
NC_000913	723425	723430		0.257281
NC_000913	723430	723435		0.273399
NC_000913	723435	723440		0.244408
NC_000913	723440	723445		0.237668
NC_000913	723445	723450		0.290546
NC_000913	723450	723455		0.321571
NC_000913	723455	723460		0.327688
NC_000913	723460	723465		0.372283
NC_000913	723465	723470		0.366165
NC_000913	723470	723475		0.424247
NC_000913	723475	723480		0.407119
NC_000913	723480	723485		0.438973
NC_000913	723485	723490		0.477803
NC_000913	723490	723495		0.493868
NC_000913	723495	723500		0.535730
NC_000913	723500	723505		0.482566
NC_000913	723505	723510		0.552053
NC_000913	723510	723515		0.634403
NC_000913	723515	723520		0.467077
NC_000913	723520	723525		0.480959
NC_000913	723525	723530		0.497977
NC_000913	723530	723535		0.457219
NC_000913	723535	723540		0.440990
NC_000913	723540	723545		0.479800
NC_000913	723545	723550		0.474513
NC_000913	723550	723555		0.517436
NC_000913	723555	723560		0.706204
NC_000913	723560	723565		1.431563
NC_000913	723565	723570		1.146381
NC_000913	723570	723575		1.079539
NC_000913	723575	723580		1.170160
NC_000913	723580	723585		1.049025
NC_000913	723585	723590		1.014955
NC_000913	723590	723595		1.055520
NC_000913	723595	723600		1.028859
NC_000913	723600	723605		0.990646
NC_000913	723605	723610		1.043789
NC_000913	723610	723615		1.160823
NC_000913	723615	723620		1.145384
NC_000913	723620	723625		1.160919
NC_000913	723625	723630		1.148837
NC_000913	723630	723635		1.157433
NC_000913	723635	723640		1.189643
NC_000913	723640	723645		1.270102
NC_000913	723645	723650		1.451928
NC_000913	723650	723655		1.340561
NC_000913	723655	723660		1.022413
NC_000913	723660	723665		0.901052
NC_000913	723665	723670		0.813484
NC_000913	723670	723675		0.849448
NC_000913	723675	723680		0.705807
NC_000913	723680	723685		0.759926
NC_000913	723685	723690		0.732712
NC_000913	723690	723695		0.695811
NC_000913	723695	723700		0.690733
NC_000913	723700	723705		0.665365
NC_000913	723705	723710		0.671009
NC_000913	723710	723715		0.669476
NC_000913	723715	723720		0.713772
NC_000913	723720	723725		0.788464
NC_000913	723725	723730		0.524233
NC_000913	723730	723735		0.498055
NC_000913	723735	723740		0.426215
NC_000913	723740	723745		0.316832
NC_000913	723745	723750		0.312741
NC_000913	723750	723755		0.340446
NC_000913	723755	723760		0.464466
NC_000913	723760	723765		0.505252
NC_000913	723765	723770		0.524689
NC_000913	723770	723775		0.776804
NC_000913	723775	723780		0.801853
NC_000913	723780	723785		0.767098
NC_000913	723785	723790		0.677410
NC_000913	723790	723795		0.609168
NC_000913	723795	723800		0.580482
NC_000913	723800	723805		0.469152
NC_000913	723805	723810		0.462608
NC_000913	723810	723815		0.460836
NC_000913	723815	723820		0.494430
NC_000913	723820	723825		0.734954
NC_000913	723825	723830		0.421684
NC_000913	723830	723835		0.310417
NC_000913	723835	723840		0.405144
NC_000913	723840	723845		0.313026
NC_000913	723845	723850		0.282228
NC_000913	723850	723855		0.268695
NC_000913	723855	723860		0.215395
NC_000913	723860	723865		0.152910
NC_000913	723865	723870		0.146955
NC_000913	723870	723875		0.166539
NC_000913	723875	723880		0.145072
NC_000913	723880	723885		0.143095
NC_000913	723885	723890		0.194259
NC_000913	723890	723895		0.204793
NC_000913	723895	723900		0.225910
NC_000913	723900	723905		0.233337
NC_000913	723905	723910		0.168128
NC_000913	723910	723915		0.186031
NC_000913	723915	723920		0.166471
NC_000913	723920	723925		0.171471
NC_000913	723925	723930		0.124509
NC_000913	723930	723935		0.139785
NC_000913	723935	723940		0.106033
NC_000913	723940	723945		0.102232
NC_000913	723945	723950		0.118827
NC_000913	723950	723955		0.117412
NC_000913	723955	723960		0.118193
NC_000913	723960	723965		0.212820
NC_000913	723965	723970		0.316672
NC_000913	723970	723975		0.283510
NC_000913	723975	723980		0.341122
NC_000913	723980	723985		0.379795
NC_000913	723985	723990		0.419493
NC_000913	723990	723995		0.370445
NC_000913	723995	724000		0.303864
NC_000913	724000	724005		0.227682
NC_000913	724005	724010		0.316540
NC_000913	724010	724015		0.294844
NC_000913	724015	724020		0.327091
NC_000913	724020	724025		0.433618
NC_000913	724025	724030		0.535901
NC_000913	724030	724035		0.545763
NC_000913	724035	724040		0.278603
NC_000913	724040	724045		0.323409
NC_000913	724045	724050		0.337253
NC_000913	724050	724055		0.253552
NC_000913	724055	724060		0.240430
NC_000913	724060	724065		0.241066
NC_000913	724065	724070		0.224079
NC_000913	724070	724075		0.233343
NC_000913	724075	724080		0.309995
NC_000913	724080	724085		0.280984
NC_000913	724085	724090		0.410944
NC_000913	724090	724095		0.364214
NC_000913	724095	724100		0.114178
NC_000913	724100	724105		0.061976
NC_000913	724105	724110		0.065522
NC_000913	724110	724115		0.058897
NC_000913	724115	724120		0.050911
NC_000913	724120	724125		0.042682
NC_000913	724125	724130		0.056274
NC_000913	724130	724135		0.112084
NC_000913	724135	724140		0.208723
NC_000913	724140	724145		0.200594
NC_000913	724145	724150		0.341542
NC_000913	724150	724155		0.247095
NC_000913	724155	724160		0.232649
NC_000913	724160	724165		0.222766
NC_000913	724165	724170		0.233868
NC_000913	724170	724175		0.233676
NC_000913	724175	724180		0.255453
NC_000913	724180	724185		0.241486
NC_000913	724185	724190		0.391551
NC_000913	724190	724195		0.251228
NC_000913	724195	724200		0.242788
NC_000913	724200	724205		0.262592
NC_000913	724205	724210		0.254852
NC_000913	724210	724215		0.238140
NC_000913	724215	724220		0.330645
NC_000913	724220	724225		0.374619
NC_000913	724225	724230		0.447330
NC_000913	724230	724235		0.473601
NC_000913	724235	724240		0.567421
NC_000913	724240	724245		0.622385
NC_000913	724245	724250		0.656832
NC_000913	724250	724255		0.807987
NC_000913	724255	724260		0.725940
NC_000913	724260	724265		0.657486
NC_000913	724265	724270		0.694972
NC_000913	724270	724275		0.754419
NC_000913	724275	724280		0.712803
NC_000913	724280	724285		0.777890
NC_000913	724285	724290		0.908399
NC_000913	724290	724295		0.966016
NC_000913	724295	724300		0.987303
NC_000913	724300	724305		0.978457
NC_000913	724305	724310		0.990397
NC_000913	724310	724315		1.109782
NC_000913	724315	724320		1.067201
NC_000913	724320	724325		1.227230
NC_000913	724325	724330		1.190914
NC_000913	724330	724335		1.187655
NC_000913	724335	724340		1.059435
NC_000913	724340	724345		1.042323
NC_000913	724345	724350		0.919946
NC_000913	724350	724355		0.919753
NC_000913	724355	724360		0.908498
NC_000913	724360	724365		0.963079
NC_000913	724365	724370		0.955386
NC_000913	724370	724375		1.063363
NC_000913	724375	724380		0.745642
NC_000913	724380	724385		0.655988
NC_000913	724385	724390		0.629902
NC_000913	724390	724395		0.629776
NC_000913	724395	724400		0.597187
NC_000913	724400	724405		0.553637
NC_000913	724405	724410		0.521505
NC_000913	724410	724415		0.426468
NC_000913	724415	724420		0.379549
NC_000913	724420	724425		0.391521
NC_000913	724425	724430		0.365799
NC_000913	724430	724435		0.387682
NC_000913	724435	724440		0.438930
NC_000913	724440	724445		0.455180
NC_000913	724445	724450		0.417244
NC_000913	724450	724455		0.382429
NC_000913	724455	724460		0.293726
NC_000913	724460	724465		0.292136
NC_000913	724465	724470		0.299449
NC_000913	724470	724475		0.273222
NC_000913	724475	724480		0.271334
NC_000913	724480	724485		0.267829
NC_000913	724485	724490		0.290084
NC_000913	724490	724495		0.307823
NC_000913	724495	724500		0.324742
NC_000913	724500	724505		0.348377
NC_000913	724505	724510		0.415516
NC_000913	724510	724515		0.456035
NC_000913	724515	724520		0.535440
NC_000913	724520	724525		0.671003
NC_000913	724525	724530		0.812277
NC_000913	724530	724535		0.758270
NC_000913	724535	724540		0.662274
NC_000913	724540	724545		0.697648
NC_000913	724545	724550		0.627178
NC_000913	724550	724555		0.652173
NC_000913	724555	724560		0.667841
NC_000913	724560	724565		0.645563
NC_000913	724565	724570		0.521430
NC_000913	724570	724575		0.522724
NC_000913	724575	724580		0.560145
NC_000913	724580	724585		0.611337
NC_000913	724585	724590		0.408838
NC_000913	724590	724595		0.254365
NC_000913	724595	724600		0.311041
NC_000913	724600	724605		0.333325
NC_000913	724605	724610		0.376544
NC_000913	724610	724615		0.447901
NC_000913	724615	724620		0.432951
NC_000913	724620	724625		0.491591
NC_000913	724625	724630		0.592925
NC_000913	724630	724635		0.502396
NC_000913	724635	724640		0.526438
NC_000913	724640	724645		0.509716
NC_000913	724645	724650		0.476495
NC_000913	724650	724655		0.558700
NC_000913	724655	724660		0.580224
NC_000913	724660	724665		0.572729
NC_000913	724665	724670		0.634867
NC_000913	724670	724675		0.662139
NC_000913	724675	724680		0.580716
NC_000913	724680	724685		0.610360
NC_000913	724685	724690		0.579697
NC_000913	724690	724695		0.518462
NC_000913	724695	724700		0.491993
NC_000913	724700	724705		0.452968
NC_000913	724705	724710		0.485472
NC_000913	724710	724715		0.380124
NC_000913	724715	724720		0.341555
NC_000913	724720	724725		0.325052
NC_000913	724725	724730		0.319805
NC_000913	724730	724735		0.315656
NC_000913	724735	724740		0.342494
NC_000913	724740	724745		0.359369
NC_000913	724745	724750		0.342138
NC_000913	724750	724755		0.395276
NC_000913	724755	724760		0.361111
NC_000913	724760	724765		0.362106
NC_000913	724765	724770		0.350561
NC_000913	724770	724775		0.410502
NC_000913	724775	724780		0.395697
NC_000913	724780	724785		0.490790
NC_000913	724785	724790		0.526575
NC_000913	724790	724795		0.479384
NC_000913	724795	724800		0.554054
NC_000913	724800	724805		0.760242
NC_000913	724805	724810		0.714895
NC_000913	724810	724815		0.704866
NC_000913	724815	724820		0.799798
NC_000913	724820	724825		0.745006
NC_000913	724825	724830		0.665418
NC_000913	724830	724835		0.603133
NC_000913	724835	724840		0.526265
NC_000913	724840	724845		0.385583
NC_000913	724845	724850		0.373669
NC_000913	724850	724855		0.531964
NC_000913	724855	724860		0.223303
NC_000913	724860	724865		0.226051
NC_000913	724865	724870		0.169750
NC_000913	724870	724875		0.156847
NC_000913	724875	724880		0.184517
NC_000913	724880	724885		0.216502
NC_000913	724885	724890		0.181338
NC_000913	724890	724895		0.132947
NC_000913	724895	724900		0.199379
NC_000913	724900	724905		0.180611
NC_000913	724905	724910		0.164134
NC_000913	724910	724915		0.166875
NC_000913	724915	724920		0.119554
NC_000913	724920	724925		0.132835
NC_000913	724925	724930		0.159513
NC_000913	724930	724935		0.425596
NC_000913	724935	724940		1.472109
NC_000913	724940	724945		1.851634
NC_000913	724945	724950		2.100356
NC_000913	724950	724955		2.093851
NC_000913	724955	724960		1.967491
NC_000913	724960	724965		1.636241
NC_000913	724965	724970		1.607472
NC_000913	724970	724975		1.438648
NC_000913	724975	724980		1.352870
NC_000913	724980	724985		0.843094
NC_000913	724985	724990		0.656824
NC_000913	724990	724995		0.706286
NC_000913	724995	725000		0.846299
NC_000913	725000	725005		0.941464
NC_000913	725005	725010		1.019510
NC_000913	725010	725015		1.141916
NC_000913	725015	725020		1.476511
NC_000913	725020	725025		1.967062
NC_000913	725025	725030		1.908000
NC_000913	725030	725035		1.754919
NC_000913	725035	725040		0.877285
NC_000913	725040	725045		0.203650
NC_000913	725045	725050		0.152667
NC_000913	725050	725055		0.144220
NC_000913	725055	725060		0.145740
NC_000913	725060	725065		0.175971
NC_000913	725065	725070		0.193477
NC_000913	725070	725075		0.473315
NC_000913	725075	725080		0.785750
NC_000913	725080	725085		1.000202
NC_000913	725085	725090		1.167722
NC_000913	725090	725095		1.424949
NC_000913	725095	725100		1.750005
NC_000913	725100	725105		1.995691
NC_000913	725105	725110		2.354224
NC_000913	725110	725115		2.490933
NC_000913	725115	725120		3.860003
NC_000913	725120	725125		3.611183
NC_000913	725125	725130		3.528992
NC_000913	725130	725135		3.181880
NC_000913	725135	725140		3.279716
NC_000913	725140	725145		3.206687
NC_000913	725145	725150		1.840514
NC_000913	725150	725155		1.679901
NC_000913	725155	725160		1.433788
NC_000913	725160	725165		1.170425
NC_000913	725165	725170		1.123334
NC_000913	725170	725175		0.874811
NC_000913	725175	725180		0.745835
NC_000913	725180	725185		0.764572
NC_000913	725185	725190		0.642456
NC_000913	725190	725195		0.621605
NC_000913	725195	725200		0.634973
NC_000913	725200	725205		0.646279
NC_000913	725205	725210		0.701450
NC_000913	725210	725215		0.654831
NC_000913	725215	725220		0.784380
NC_000913	725220	725225		0.745962
NC_000913	725225	725230		0.568766
NC_000913	725230	725235		0.427025
NC_000913	725235	725240		0.238213
NC_000913	725240	725245		0.229479
NC_000913	725245	725250		0.116593
NC_000913	725250	725255		0.119745
NC_000913	725255	725260		0.135353
NC_000913	725260	725265		0.143601
NC_000913	725265	725270		0.138174
NC_000913	725270	725275		0.103683
NC_000913	725275	725280		0.100337
NC_000913	725280	725285		0.061001
NC_000913	725285	725290		0.039824
NC_000913	725290	725295		0.029590
NC_000913	725295	725300		0.022797
NC_000913	725300	725305		0.018612
NC_000913	725305	725310		0.021869
NC_000913	725310	725315		0.016520
NC_000913	725315	725320		0.015826
NC_000913	725320	725325		0.017717
NC_000913	725325	725330		0.018548
NC_000913	725330	725335		0.059443
NC_000913	725335	725340		0.059454
NC_000913	725340	725345		0.075967
NC_000913	725345	725350		0.176574
NC_000913	725350	725355		0.146821
NC_000913	725355	725360		0.180401
NC_000913	725360	725365		0.239934
NC_000913	725365	725370		0.229031
NC_000913	725370	725375		0.276471
NC_000913	725375	725380		0.248284
NC_000913	725380	725385		0.231645
NC_000913	725385	725390		0.159553
NC_000913	725390	725395		0.135019
NC_000913	725395	725400		0.120205
NC_000913	725400	725405		0.049328
NC_000913	725405	725410		0.051865
NC_000913	725410	725415		0.054669
NC_000913	725415	725420		0.053937
NC_000913	725420	725425		0.048672
NC_000913	725425	725430		0.057290
NC_000913	725430	725435		0.075089
NC_000913	725435	725440		0.107724
NC_000913	725440	725445		0.122813
NC_000913	725445	725450		0.139096
NC_000913	725450	725455		0.110242
NC_000913	725455	725460		0.087077
NC_000913	725460	725465		0.074549
NC_000913	725465	725470		0.070850
NC_000913	725470	725475		0.077213
NC_000913	725475	725480		0.060212
NC_000913	725480	725485		0.062761
NC_000913	725485	725490		0.078021
NC_000913	725490	725495		0.097301
NC_000913	725495	725500		0.129009
NC_000913	725500	725505		0.142440
NC_000913	725505	725510		0.210240
NC_000913	725510	725515		0.256038
NC_000913	725515	725520		0.234872
NC_000913	725520	725525		0.251155
NC_000913	725525	725530		0.271571
NC_000913	725530	725535		0.239870
NC_000913	725535	725540		0.227540
NC_000913	725540	725545		0.198345
NC_000913	725545	725550		0.187224
NC_000913	725550	725555		0.175074
NC_000913	725555	725560		0.180940
NC_000913	725560	725565		0.170436
NC_000913	725565	725570		0.191683
NC_000913	725570	725575		0.227838
NC_000913	725575	725580		0.171541
NC_000913	725580	725585		0.139849
NC_000913	725585	725590		0.116154
NC_000913	725590	725595		0.127932
NC_000913	725595	725600		0.110315
NC_000913	725600	725605		0.094656
NC_000913	725605	725610		0.113040
NC_000913	725610	725615		0.161101
NC_000913	725615	725620		0.191463
NC_000913	725620	725625		0.201136
NC_000913	725625	725630		0.198549
NC_000913	725630	725635		0.169388
NC_000913	725635	725640		0.091440
NC_000913	725640	725645		0.090978
NC_000913	725645	725650		0.016827
NC_000913	725650	725655		0.017127
NC_000913	725655	725660		0.017081
NC_000913	725660	725665		0.016171
NC_000913	725665	725670		0.015081
NC_000913	725670	725675		0.016074
NC_000913	725675	725680		0.026487
NC_000913	725680	725685		0.185115
NC_000913	725685	725690		0.224752
NC_000913	725690	725695		0.210255
NC_000913	725695	725700		0.354015
NC_000913	725700	725705		0.299644
NC_000913	725705	725710		0.251731
NC_000913	725710	725715		0.218777
NC_000913	725715	725720		0.196304
NC_000913	725720	725725		0.193432
NC_000913	725725	725730		0.116291
NC_000913	725730	725735		0.084731
NC_000913	725735	725740		0.087393
NC_000913	725740	725745		0.089094
NC_000913	725745	725750		0.083266
NC_000913	725750	725755		0.096822
NC_000913	725755	725760		0.103250
NC_000913	725760	725765		0.157443
NC_000913	725765	725770		0.155591
NC_000913	725770	725775		0.208202
NC_000913	725775	725780		0.329136
NC_000913	725780	725785		0.336906
NC_000913	725785	725790		0.546598
NC_000913	725790	725795		0.272593
NC_000913	725795	725800		0.160476
NC_000913	725800	725805		0.113020
NC_000913	725805	725810		0.091582
NC_000913	725810	725815		0.065718
NC_000913	725815	725820		0.064601
NC_000913	725820	725825		0.069745
NC_000913	725825	725830		0.071225
NC_000913	725830	725835		0.087832
NC_000913	725835	725840		0.132636
NC_000913	725840	725845		0.165415
NC_000913	725845	725850		0.293619
NC_000913	725850	725855		0.402734
NC_000913	725855	725860		0.462972
NC_000913	725860	725865		0.541441
NC_000913	725865	725870		0.580264
NC_000913	725870	725875		0.548077
NC_000913	725875	725880		0.555938
NC_000913	725880	725885		0.397650
NC_000913	725885	725890		0.317063
NC_000913	725890	725895		0.385602
NC_000913	725895	725900		0.358893
NC_000913	725900	725905		0.377921
NC_000913	725905	725910		0.399012
NC_000913	725910	725915		0.438805
NC_000913	725915	725920		0.562001
NC_000913	725920	725925		0.509056
NC_000913	725925	725930		0.548505
NC_000913	725930	725935		0.486262
NC_000913	725935	725940		0.438013
NC_000913	725940	725945		0.464690
NC_000913	725945	725950		0.401406
NC_000913	725950	725955		0.362206
NC_000913	725955	725960		0.386257
NC_000913	725960	725965		0.351523
NC_000913	725965	725970		0.353577
NC_000913	725970	725975		0.355194
NC_000913	725975	725980		0.409229
NC_000913	725980	725985		0.353449
NC_000913	725985	725990		0.412698
NC_000913	725990	725995		0.364844
NC_000913	725995	726000		0.338466
NC_000913	726000	726005		0.289034
NC_000913	726005	726010		0.356706
NC_000913	726010	726015		0.385833
NC_000913	726015	726020		0.340660
NC_000913	726020	726025		0.296417
NC_000913	726025	726030		0.265098
NC_000913	726030	726035		0.265927
NC_000913	726035	726040		0.265726
NC_000913	726040	726045		0.312570
NC_000913	726045	726050		0.342033
NC_000913	726050	726055		0.450150
NC_000913	726055	726060		0.506808
NC_000913	726060	726065		0.491244
NC_000913	726065	726070		0.467536
NC_000913	726070	726075		0.425365
NC_000913	726075	726080		0.417296
NC_000913	726080	726085		0.368237
NC_000913	726085	726090		0.355360
NC_000913	726090	726095		0.422063
NC_000913	726095	726100		0.515204
NC_000913	726100	726105		0.444132
NC_000913	726105	726110		0.436959
NC_000913	726110	726115		0.484097
NC_000913	726115	726120		0.642981
NC_000913	726120	726125		0.679991
NC_000913	726125	726130		0.702890
NC_000913	726130	726135		0.633741
NC_000913	726135	726140		0.386561
NC_000913	726140	726145		0.285815
NC_000913	726145	726150		0.331949
NC_000913	726150	726155		0.316510
NC_000913	726155	726160		0.324993
NC_000913	726160	726165		0.253413
NC_000913	726165	726170		0.278133
NC_000913	726170	726175		0.267726
NC_000913	726175	726180		0.373523
NC_000913	726180	726185		0.496483
NC_000913	726185	726190		0.357449
NC_000913	726190	726195		0.312188
NC_000913	726195	726200		0.287260
NC_000913	726200	726205		0.239501
NC_000913	726205	726210		0.208838
NC_000913	726210	726215		0.192045
NC_000913	726215	726220		0.241974
NC_000913	726220	726225		0.198336
NC_000913	726225	726230		0.264487
NC_000913	726230	726235		0.274725
NC_000913	726235	726240		0.351861
NC_000913	726240	726245		0.364703
NC_000913	726245	726250		0.311725
NC_000913	726250	726255		0.264141
NC_000913	726255	726260		0.182506
NC_000913	726260	726265		0.190236
NC_000913	726265	726270		0.184044
NC_000913	726270	726275		0.174951
NC_000913	726275	726280		0.199958
NC_000913	726280	726285		0.233701
NC_000913	726285	726290		0.227547
NC_000913	726290	726295		0.228420
NC_000913	726295	726300		0.188211
NC_000913	726300	726305		0.200235
NC_000913	726305	726310		0.177946
NC_000913	726310	726315		0.160034
NC_000913	726315	726320		0.192367
NC_000913	726320	726325		0.185618
NC_000913	726325	726330		0.189847
NC_000913	726330	726335		0.266523
NC_000913	726335	726340		0.376078
NC_000913	726340	726345		0.346386
NC_000913	726345	726350		0.390499
NC_000913	726350	726355		0.322695
NC_000913	726355	726360		0.259490
NC_000913	726360	726365		0.318777
NC_000913	726365	726370		0.229180
NC_000913	726370	726375		0.179108
NC_000913	726375	726380		0.189625
NC_000913	726380	726385		0.156214
NC_000913	726385	726390		0.214094
NC_000913	726390	726395		0.188122
NC_000913	726395	726400		0.177516
NC_000913	726400	726405		0.216127
NC_000913	726405	726410		0.229233
NC_000913	726410	726415		0.268794
NC_000913	726415	726420		0.246272
NC_000913	726420	726425		0.416382
NC_000913	726425	726430		0.504022
NC_000913	726430	726435		0.324763
NC_000913	726435	726440		0.257153
NC_000913	726440	726445		0.261453
NC_000913	726445	726450		0.203983
NC_000913	726450	726455		0.156217
NC_000913	726455	726460		0.116042
NC_000913	726460	726465		0.113201
NC_000913	726465	726470		0.139399
NC_000913	726470	726475		0.169633
NC_000913	726475	726480		0.211296
NC_000913	726480	726485		0.198616
NC_000913	726485	726490		0.207156
NC_000913	726490	726495		0.164321
NC_000913	726495	726500		0.096105
NC_000913	726500	726505		0.083303
NC_000913	726505	726510		0.081190
NC_000913	726510	726515		0.074639
NC_000913	726515	726520		0.069816
NC_000913	726520	726525		0.066507
NC_000913	726525	726530		0.073709
NC_000913	726530	726535		0.098426
NC_000913	726535	726540		0.078668
NC_000913	726540	726545		0.098253
NC_000913	726545	726550		0.059589
NC_000913	726550	726555		0.058504
NC_000913	726555	726560		0.042083
NC_000913	726560	726565		0.027562
NC_000913	726565	726570		0.030877
NC_000913	726570	726575		0.037556
NC_000913	726575	726580		0.066622
NC_000913	726580	726585		0.123913
NC_000913	726585	726590		0.185789
NC_000913	726590	726595		0.215792
NC_000913	726595	726600		1.283079
NC_000913	726600	726605		1.046501
NC_000913	726605	726610		0.858200
NC_000913	726610	726615		0.700217
NC_000913	726615	726620		0.649106
NC_000913	726620	726625		0.615043
NC_000913	726625	726630		0.821061
NC_000913	726630	726635		0.942186
NC_000913	726635	726640		0.949085
NC_000913	726640	726645		1.051969
NC_000913	726645	726650		1.153977
NC_000913	726650	726655		0.995743
NC_000913	726655	726660		0.935760
NC_000913	726660	726665		0.667273
NC_000913	726665	726670		0.637020
NC_000913	726670	726675		0.546725
NC_000913	726675	726680		0.496308
NC_000913	726680	726685		0.432131
NC_000913	726685	726690		0.454516
NC_000913	726690	726695		0.467237
NC_000913	726695	726700		0.544487
NC_000913	726700	726705		0.506662
NC_000913	726705	726710		0.518702
NC_000913	726710	726715		0.542281
NC_000913	726715	726720		0.572297
NC_000913	726720	726725		0.578624
NC_000913	726725	726730		0.612304
NC_000913	726730	726735		0.614844
NC_000913	726735	726740		0.666656
NC_000913	726740	726745		0.736854
NC_000913	726745	726750		0.790890
NC_000913	726750	726755		0.773059
NC_000913	726755	726760		0.732531
NC_000913	726760	726765		0.651680
NC_000913	726765	726770		0.631058
NC_000913	726770	726775		0.565880
NC_000913	726775	726780		0.647158
NC_000913	726780	726785		0.574132
NC_000913	726785	726790		0.588319
NC_000913	726790	726795		0.583959
NC_000913	726795	726800		0.568797
NC_000913	726800	726805		0.489848
NC_000913	726805	726810		0.530503
NC_000913	726810	726815		0.586210
NC_000913	726815	726820		0.632274
NC_000913	726820	726825		0.578336
NC_000913	726825	726830		0.591359
NC_000913	726830	726835		0.552560
NC_000913	726835	726840		0.618801
NC_000913	726840	726845		0.604869
NC_000913	726845	726850		0.622470
NC_000913	726850	726855		0.549241
NC_000913	726855	726860		0.458646
NC_000913	726860	726865		0.325358
NC_000913	726865	726870		0.314846
NC_000913	726870	726875		0.318047
NC_000913	726875	726880		0.358251
NC_000913	726880	726885		0.441975
NC_000913	726885	726890		0.430574
NC_000913	726890	726895		0.384589
NC_000913	726895	726900		0.213312
NC_000913	726900	726905		0.220981
NC_000913	726905	726910		0.215758
NC_000913	726910	726915		0.190125
NC_000913	726915	726920		0.230220
NC_000913	726920	726925		0.217875
NC_000913	726925	726930		0.350192
NC_000913	726930	726935		0.316393
NC_000913	726935	726940		0.148636
NC_000913	726940	726945		0.164608
NC_000913	726945	726950		0.194384
NC_000913	726950	726955		0.164778
NC_000913	726955	726960		0.181618
NC_000913	726960	726965		0.231886
NC_000913	726965	726970		0.194583
NC_000913	726970	726975		0.252787
NC_000913	726975	726980		0.258177
NC_000913	726980	726985		0.338664
NC_000913	726985	726990		0.360959
NC_000913	726990	726995		0.359730
NC_000913	726995	727000		0.363000
NC_000913	727000	727005		0.315148
NC_000913	727005	727010		0.289941
NC_000913	727010	727015		0.357903
NC_000913	727015	727020		0.312470
NC_000913	727020	727025		0.402753
NC_000913	727025	727030		0.449678
NC_000913	727030	727035		0.611857
NC_000913	727035	727040		0.705634
NC_000913	727040	727045		0.678653
NC_000913	727045	727050		0.773817
NC_000913	727050	727055		0.596932
NC_000913	727055	727060		0.693904
NC_000913	727060	727065		0.426316
NC_000913	727065	727070		0.226971
NC_000913	727070	727075		0.178802
NC_000913	727075	727080		0.094502
NC_000913	727080	727085		0.091670
NC_000913	727085	727090		0.101941
NC_000913	727090	727095		0.099429
NC_000913	727095	727100		0.108651
NC_000913	727100	727105		0.133229
NC_000913	727105	727110		0.130343
NC_000913	727110	727115		0.082336
NC_000913	727115	727120		0.085272
NC_000913	727120	727125		0.097250
NC_000913	727125	727130		0.089520
NC_000913	727130	727135		0.073216
NC_000913	727135	727140		0.061991
NC_000913	727140	727145		0.322445
NC_000913	727145	727150		0.224571
NC_000913	727150	727155		0.249491
NC_000913	727155	727160		0.257638
NC_000913	727160	727165		0.248116
NC_000913	727165	727170		0.253742
NC_000913	727170	727175		0.251419
NC_000913	727175	727180		0.322295
NC_000913	727180	727185		0.328837
NC_000913	727185	727190		0.390086
NC_000913	727190	727195		0.372938
NC_000913	727195	727200		0.501234
NC_000913	727200	727205		0.482658
NC_000913	727205	727210		0.547756
NC_000913	727210	727215		0.528021
NC_000913	727215	727220		0.498179
NC_000913	727220	727225		0.369297
NC_000913	727225	727230		0.286266
NC_000913	727230	727235		0.168321
NC_000913	727235	727240		0.190961
NC_000913	727240	727245		0.152463
NC_000913	727245	727250		0.161067
NC_000913	727250	727255		0.145852
NC_000913	727255	727260		0.133206
NC_000913	727260	727265		0.133884
NC_000913	727265	727270		0.247176
NC_000913	727270	727275		0.409658
NC_000913	727275	727280		0.321482
NC_000913	727280	727285		0.375749
NC_000913	727285	727290		0.428705
NC_000913	727290	727295		0.415587
NC_000913	727295	727300		0.476649
NC_000913	727300	727305		0.402216
NC_000913	727305	727310		0.425495
NC_000913	727310	727315		0.478953
NC_000913	727315	727320		0.408571
NC_000913	727320	727325		0.361990
NC_000913	727325	727330		0.327865
NC_000913	727330	727335		0.366990
NC_000913	727335	727340		0.444007
NC_000913	727340	727345		0.432328
NC_000913	727345	727350		0.441526
NC_000913	727350	727355		0.350407
NC_000913	727355	727360		0.375149
NC_000913	727360	727365		0.427657
NC_000913	727365	727370		0.460321
NC_000913	727370	727375		0.272977
NC_000913	727375	727380		0.269968
NC_000913	727380	727385		0.227395
NC_000913	727385	727390		0.189114
NC_000913	727390	727395		0.172454
NC_000913	727395	727400		0.111546
NC_000913	727400	727405		0.103528
NC_000913	727405	727410		0.102675
NC_000913	727410	727415		0.129178
NC_000913	727415	727420		0.105259
NC_000913	727420	727425		0.136590
NC_000913	727425	727430		0.132181
NC_000913	727430	727435		0.051948
NC_000913	727435	727440		0.051252
NC_000913	727440	727445		0.055016
NC_000913	727445	727450		0.065979
NC_000913	727450	727455		0.067716
NC_000913	727455	727460		0.089023
NC_000913	727460	727465		0.104134
NC_000913	727465	727470		0.092141
NC_000913	727470	727475		0.114171
NC_000913	727475	727480		0.137229
NC_000913	727480	727485		0.177034
NC_000913	727485	727490		0.270710
NC_000913	727490	727495		0.208643
NC_000913	727495	727500		0.208487
NC_000913	727500	727505		0.227424
NC_000913	727505	727510		0.212491
NC_000913	727510	727515		0.252150
NC_000913	727515	727520		0.219015
NC_000913	727520	727525		0.203715
NC_000913	727525	727530		0.118119
NC_000913	727530	727535		0.093247
NC_000913	727535	727540		0.084123
NC_000913	727540	727545		0.093469
NC_000913	727545	727550		0.120550
NC_000913	727550	727555		0.128151
NC_000913	727555	727560		0.149678
NC_000913	727560	727565		0.136256
NC_000913	727565	727570		0.114436
NC_000913	727570	727575		0.153362
NC_000913	727575	727580		0.120690
NC_000913	727580	727585		0.152075
NC_000913	727585	727590		0.105498
NC_000913	727590	727595		0.107002
NC_000913	727595	727600		0.056850
NC_000913	727600	727605		0.031779
NC_000913	727605	727610		0.030128
NC_000913	727610	727615		0.029444
NC_000913	727615	727620		0.040263
NC_000913	727620	727625		0.044345
NC_000913	727625	727630		0.058255
NC_000913	727630	727635		0.090257
NC_000913	727635	727640		0.102765
NC_000913	727640	727645		0.032663
NC_000913	727645	727650		0.022816
NC_000913	727650	727655		0.012742
NC_000913	727655	727660		0.016385
NC_000913	727660	727665		0.016321
NC_000913	727665	727670		0.013941
NC_000913	727670	727675		0.026146
NC_000913	727675	727680		0.109188
NC_000913	727680	727685		0.141136
NC_000913	727685	727690		0.120255
NC_000913	727690	727695		0.121481
NC_000913	727695	727700		0.075867
NC_000913	727700	727705		0.067146
NC_000913	727705	727710		0.063009
NC_000913	727710	727715		0.054241
NC_000913	727715	727720		0.072929
NC_000913	727720	727725		0.081365
NC_000913	727725	727730		0.128108
NC_000913	727730	727735		0.157175
NC_000913	727735	727740		0.125341
NC_000913	727740	727745		0.159856
NC_000913	727745	727750		0.136010
NC_000913	727750	727755		0.150809
NC_000913	727755	727760		0.134360
NC_000913	727760	727765		0.135014
NC_000913	727765	727770		0.159674
NC_000913	727770	727775		0.176528
NC_000913	727775	727780		0.336458
NC_000913	727780	727785		0.079389
NC_000913	727785	727790		0.052340
NC_000913	727790	727795		0.053904
NC_000913	727795	727800		0.057135
NC_000913	727800	727805		0.058630
NC_000913	727805	727810		0.056346
NC_000913	727810	727815		0.039153
NC_000913	727815	727820		0.091931
NC_000913	727820	727825		0.067736
NC_000913	727825	727830		0.107417
NC_000913	727830	727835		0.104025
NC_000913	727835	727840		0.125067
NC_000913	727840	727845		0.106023
NC_000913	727845	727850		0.108785
NC_000913	727850	727855		0.126653
NC_000913	727855	727860		0.184170
NC_000913	727860	727865		0.143250
NC_000913	727865	727870		0.162430
NC_000913	727870	727875		0.070560
NC_000913	727875	727880		0.106446
NC_000913	727880	727885		0.094713
NC_000913	727885	727890		0.075886
NC_000913	727890	727895		0.087775
NC_000913	727895	727900		0.094218
NC_000913	727900	727905		0.101605
NC_000913	727905	727910		0.095274
NC_000913	727910	727915		0.128237
NC_000913	727915	727920		0.198334
NC_000913	727920	727925		0.192399
NC_000913	727925	727930		0.225518
NC_000913	727930	727935		0.196211
NC_000913	727935	727940		0.191949
NC_000913	727940	727945		0.179140
NC_000913	727945	727950		0.181187
NC_000913	727950	727955		0.164550
NC_000913	727955	727960		0.211511
NC_000913	727960	727965		0.181749
NC_000913	727965	727970		0.171128
NC_000913	727970	727975		0.147648
NC_000913	727975	727980		0.160084
NC_000913	727980	727985		0.140729
NC_000913	727985	727990		0.126563
NC_000913	727990	727995		0.141708
NC_000913	727995	728000		0.178492
NC_000913	728000	728005		0.245761
NC_000913	728005	728010		0.226089
NC_000913	728010	728015		0.200547
NC_000913	728015	728020		0.261062
NC_000913	728020	728025		0.158335
NC_000913	728025	728030		0.147408
NC_000913	728030	728035		0.084616
NC_000913	728035	728040		0.078561
NC_000913	728040	728045		0.080778
NC_000913	728045	728050		0.093881
NC_000913	728050	728055		0.094562
NC_000913	728055	728060		0.089517
NC_000913	728060	728065		0.191644
NC_000913	728065	728070		0.196288
NC_000913	728070	728075		0.138302
NC_000913	728075	728080		0.136820
NC_000913	728080	728085		0.120175
NC_000913	728085	728090		0.133326
NC_000913	728090	728095		0.105862
NC_000913	728095	728100		0.089908
NC_000913	728100	728105		0.082180
NC_000913	728105	728110		0.106501
NC_000913	728110	728115		0.155674
NC_000913	728115	728120		0.242568
NC_000913	728120	728125		0.172550
NC_000913	728125	728130		0.157871
NC_000913	728130	728135		0.162840
NC_000913	728135	728140		0.106736
NC_000913	728140	728145		0.130316
NC_000913	728145	728150		0.126904
NC_000913	728150	728155		0.130297
NC_000913	728155	728160		0.112643
NC_000913	728160	728165		0.251436
NC_000913	728165	728170		0.741697
NC_000913	728170	728175		0.379075
NC_000913	728175	728180		0.495004
NC_000913	728180	728185		0.391146
NC_000913	728185	728190		0.154285
NC_000913	728190	728195		0.143441
NC_000913	728195	728200		0.134411
NC_000913	728200	728205		0.127276
NC_000913	728205	728210		0.132624
NC_000913	728210	728215		0.219290
NC_000913	728215	728220		0.234253
NC_000913	728220	728225		0.314462
NC_000913	728225	728230		0.378542
NC_000913	728230	728235		0.303757
NC_000913	728235	728240		0.292292
NC_000913	728240	728245		0.246652
NC_000913	728245	728250		0.263069
NC_000913	728250	728255		0.240796
NC_000913	728255	728260		0.317997
NC_000913	728260	728265		0.303733
NC_000913	728265	728270		0.339208
NC_000913	728270	728275		0.357075
NC_000913	728275	728280		0.299944
NC_000913	728280	728285		0.312829
NC_000913	728285	728290		0.216777
NC_000913	728290	728295		0.198127
NC_000913	728295	728300		0.153453
NC_000913	728300	728305		0.193318
NC_000913	728305	728310		0.260218
NC_000913	728310	728315		0.269656
NC_000913	728315	728320		0.337780
NC_000913	728320	728325		0.347910
NC_000913	728325	728330		0.362259
NC_000913	728330	728335		0.330790
NC_000913	728335	728340		0.391238
NC_000913	728340	728345		0.347041
NC_000913	728345	728350		0.342206
NC_000913	728350	728355		0.371915
NC_000913	728355	728360		0.354538
NC_000913	728360	728365		0.436034
NC_000913	728365	728370		0.446791
NC_000913	728370	728375		0.468023
NC_000913	728375	728380		0.694121
NC_000913	728380	728385		0.843345
NC_000913	728385	728390		0.797771
NC_000913	728390	728395		0.586728
NC_000913	728395	728400		0.734365
NC_000913	728400	728405		0.578670
NC_000913	728405	728410		0.525726
NC_000913	728410	728415		0.433116
NC_000913	728415	728420		0.411784
NC_000913	728420	728425		0.412164
NC_000913	728425	728430		0.340749
NC_000913	728430	728435		0.382187
NC_000913	728435	728440		0.400096
NC_000913	728440	728445		0.526446
NC_000913	728445	728450		0.509661
NC_000913	728450	728455		0.516484
NC_000913	728455	728460		0.433102
NC_000913	728460	728465		0.543629
NC_000913	728465	728470		0.485888
NC_000913	728470	728475		0.451039
NC_000913	728475	728480		0.466729
NC_000913	728480	728485		0.386809
NC_000913	728485	728490		0.347238
NC_000913	728490	728495		0.340351
NC_000913	728495	728500		0.182922
NC_000913	728500	728505		0.142647
NC_000913	728505	728510		0.156350
NC_000913	728510	728515		0.164478
NC_000913	728515	728520		0.139172
NC_000913	728520	728525		0.171726
NC_000913	728525	728530		0.157069
NC_000913	728530	728535		0.193419
NC_000913	728535	728540		0.265634
NC_000913	728540	728545		0.314820
NC_000913	728545	728550		0.498352
NC_000913	728550	728555		0.530535
NC_000913	728555	728560		0.266048
NC_000913	728560	728565		0.232050
NC_000913	728565	728570		0.158777
NC_000913	728570	728575		0.114079
NC_000913	728575	728580		0.111471
NC_000913	728580	728585		0.096983
NC_000913	728585	728590		0.096922
NC_000913	728590	728595		0.072804
NC_000913	728595	728600		0.073545
NC_000913	728600	728605		0.064847
NC_000913	728605	728610		0.047637
NC_000913	728610	728615		0.051423
NC_000913	728615	728620		0.071588
NC_000913	728620	728625		0.072332
NC_000913	728625	728630		0.116926
NC_000913	728630	728635		0.153408
NC_000913	728635	728640		0.073319
NC_000913	728640	728645		0.094590
NC_000913	728645	728650		0.055186
NC_000913	728650	728655		0.054193
NC_000913	728655	728660		0.050452
NC_000913	728660	728665		0.051016
NC_000913	728665	728670		0.085128
NC_000913	728670	728675		0.113590
NC_000913	728675	728680		0.139080
NC_000913	728680	728685		0.140736
NC_000913	728685	728690		0.335231
NC_000913	728690	728695		0.475458
NC_000913	728695	728700		0.587291
NC_000913	728700	728705		0.580916
NC_000913	728705	728710		0.477174
NC_000913	728710	728715		0.419883
NC_000913	728715	728720		0.328938
NC_000913	728720	728725		0.228452
NC_000913	728725	728730		0.210751
NC_000913	728730	728735		0.220729
NC_000913	728735	728740		0.235452
NC_000913	728740	728745		0.248364
NC_000913	728745	728750		0.259530
NC_000913	728750	728755		0.603636
NC_000913	728755	728760		0.570718
NC_000913	728760	728765		0.722417
NC_000913	728765	728770		1.153915
NC_000913	728770	728775		1.360079
NC_000913	728775	728780		1.659304
NC_000913	728780	728785		1.809530
NC_000913	728785	728790		1.629106
NC_000913	728790	728795		1.111863
NC_000913	728795	728800		1.194993
NC_000913	728800	728805		1.404298
NC_000913	728805	728810		1.581282
NC_000913	728810	728815		1.216341
NC_000913	728815	728820		1.220665
NC_000913	728820	728825		1.231441
NC_000913	728825	728830		1.287238
NC_000913	728830	728835		1.358266
NC_000913	728835	728840		1.564890
NC_000913	728840	728845		1.990374
NC_000913	728845	728850		1.808716
NC_000913	728850	728855		1.387667
NC_000913	728855	728860		1.179350
NC_000913	728860	728865		1.214942
NC_000913	728865	728870		1.114650
NC_000913	728870	728875		0.982184
NC_000913	728875	728880		0.943663
NC_000913	728880	728885		0.800253
NC_000913	728885	728890		0.682733
NC_000913	728890	728895		0.633565
NC_000913	728895	728900		0.617474
NC_000913	728900	728905		0.561727
NC_000913	728905	728910		0.495990
NC_000913	728910	728915		0.421179
NC_000913	728915	728920		0.399727
NC_000913	728920	728925		0.370189
NC_000913	728925	728930		0.369863
NC_000913	728930	728935		0.407448
NC_000913	728935	728940		0.427983
NC_000913	728940	728945		0.432888
NC_000913	728945	728950		0.467696
NC_000913	728950	728955		0.385140
NC_000913	728955	728960		0.341169
NC_000913	728960	728965		0.481321
NC_000913	728965	728970		0.609198
NC_000913	728970	728975		0.624480
NC_000913	728975	728980		0.720127
NC_000913	728980	728985		0.748323
NC_000913	728985	728990		1.411961
NC_000913	728990	728995		1.490603
NC_000913	728995	729000		2.085219
NC_000913	729000	729005		2.176955
NC_000913	729005	729010		2.367379
NC_000913	729010	729015		2.299570
NC_000913	729015	729020		1.714206
NC_000913	729020	729025		1.670062
NC_000913	729025	729030		1.620648
NC_000913	729030	729035		1.796226
NC_000913	729035	729040		1.405265
NC_000913	729040	729045		1.030462
NC_000913	729045	729050		0.955633
NC_000913	729050	729055		0.594335
NC_000913	729055	729060		0.529060
NC_000913	729060	729065		0.512883
NC_000913	729065	729070		0.458435
NC_000913	729070	729075		0.487103
NC_000913	729075	729080		0.512135
NC_000913	729080	729085		0.411286
NC_000913	729085	729090		0.360788
NC_000913	729090	729095		0.334481
NC_000913	729095	729100		0.324274
NC_000913	729100	729105		0.289862
NC_000913	729105	729110		0.276845
NC_000913	729110	729115		0.237054
NC_000913	729115	729120		0.168453
NC_000913	729120	729125		0.128090
NC_000913	729125	729130		0.151843
NC_000913	729130	729135		0.120586
NC_000913	729135	729140		0.127252
NC_000913	729140	729145		0.142653
NC_000913	729145	729150		0.148433
NC_000913	729150	729155		0.091275
NC_000913	729155	729160		0.100556
NC_000913	729160	729165		0.089460
NC_000913	729165	729170		0.097044
NC_000913	729170	729175		0.131671
NC_000913	729175	729180		0.171800
NC_000913	729180	729185		0.205538
NC_000913	729185	729190		0.302668
NC_000913	729190	729195		0.330296
NC_000913	729195	729200		0.338399
NC_000913	729200	729205		0.326351
NC_000913	729205	729210		0.359656
NC_000913	729210	729215		0.400869
NC_000913	729215	729220		0.375232
NC_000913	729220	729225		0.446725
NC_000913	729225	729230		0.513556
NC_000913	729230	729235		0.615707
NC_000913	729235	729240		0.722265
NC_000913	729240	729245		0.871315
NC_000913	729245	729250		0.929425
NC_000913	729250	729255		1.066635
NC_000913	729255	729260		1.185966
NC_000913	729260	729265		1.179176
NC_000913	729265	729270		1.344330
NC_000913	729270	729275		1.458860
NC_000913	729275	729280		1.427267
NC_000913	729280	729285		1.438655
NC_000913	729285	729290		1.445694
NC_000913	729290	729295		0.960838
NC_000913	729295	729300		0.889503
NC_000913	729300	729305		0.555905
NC_000913	729305	729310		0.578629
NC_000913	729310	729315		0.508771
NC_000913	729315	729320		0.434256
NC_000913	729320	729325		0.419908
NC_000913	729325	729330		0.453769
NC_000913	729330	729335		0.455204
NC_000913	729335	729340		0.716857
NC_000913	729340	729345		0.830089
NC_000913	729345	729350		0.993596
NC_000913	729350	729355		0.986091
NC_000913	729355	729360		2.146443
NC_000913	729360	729365		0.663014
NC_000913	729365	729370		0.106300
NC_000913	729370	729375		0.092837
NC_000913	729375	729380		0.096272
NC_000913	729380	729385		0.095245
NC_000913	729385	729390		0.088699
NC_000913	729390	729395		0.070597
NC_000913	729395	729400		0.607957
NC_000913	729400	729405		0.955135
NC_000913	729405	729410		1.508502
NC_000913	729410	729415		2.449195
NC_000913	729415	729420		3.396638
NC_000913	729420	729425		3.839332
NC_000913	729425	729430		5.294987
NC_000913	729430	729435		5.568963
NC_000913	729435	729440		6.376808
NC_000913	729440	729445		6.846238
NC_000913	729445	729450		6.690988
NC_000913	729450	729455		7.506055
NC_000913	729455	729460		7.124829
NC_000913	729460	729465		7.359168
NC_000913	729465	729470		6.809402
NC_000913	729470	729475		6.859476
NC_000913	729475	729480		6.664287
NC_000913	729480	729485		7.280186
NC_000913	729485	729490		7.374125
NC_000913	729490	729495		7.613511
NC_000913	729495	729500		7.033641
NC_000913	729500	729505		4.436649
NC_000913	729505	729510		2.687303
NC_000913	729510	729515		1.928705
NC_000913	729515	729520		2.040448
NC_000913	729520	729525		1.833133
NC_000913	729525	729530		2.079440
NC_000913	729530	729535		2.068136
NC_000913	729535	729540		1.942030
NC_000913	729540	729545		1.897629
NC_000913	729545	729550		2.473682
NC_000913	729550	729555		2.799471
NC_000913	729555	729560		2.980668
NC_000913	729560	729565		2.183146
NC_000913	729565	729570		2.021014
NC_000913	729570	729575		0.960203
NC_000913	729575	729580		0.756901
NC_000913	729580	729585		0.429394
NC_000913	729585	729590		0.324145
NC_000913	729590	729595		0.289608
NC_000913	729595	729600		0.282336
NC_000913	729600	729605		0.246696
NC_000913	729605	729610		0.275252
NC_000913	729610	729615		0.275548
NC_000913	729615	729620		0.606258
NC_000913	729620	729625		0.576987
NC_000913	729625	729630		0.666366
NC_000913	729630	729635		0.669906
NC_000913	729635	729640		0.688016
NC_000913	729640	729645		0.627157
NC_000913	729645	729650		0.557672
NC_000913	729650	729655		0.536175
NC_000913	729655	729660		0.585845
NC_000913	729660	729665		0.626677
NC_000913	729665	729670		0.593143
NC_000913	729670	729675		0.638974
NC_000913	729675	729680		0.588759
NC_000913	729680	729685		0.618633
NC_000913	729685	729690		0.567414
NC_000913	729690	729695		0.690318
NC_000913	729695	729700		0.633146
NC_000913	729700	729705		0.600534
NC_000913	729705	729710		0.605173
NC_000913	729710	729715		0.596943
NC_000913	729715	729720		0.579752
NC_000913	729720	729725		0.664086
NC_000913	729725	729730		0.480553
NC_000913	729730	729735		0.634686
NC_000913	729735	729740		0.452964
NC_000913	729740	729745		0.541753
NC_000913	729745	729750		0.609086
NC_000913	729750	729755		0.684919
NC_000913	729755	729760		0.664220
NC_000913	729760	729765		0.748345
NC_000913	729765	729770		0.794759
NC_000913	729770	729775		1.368477
NC_000913	729775	729780		0.481942
NC_000913	729780	729785		0.423954
NC_000913	729785	729790		0.381563
NC_000913	729790	729795		0.325726
NC_000913	729795	729800		0.350679
NC_000913	729800	729805		0.356655
NC_000913	729805	729810		0.511577
NC_000913	729810	729815		0.591169
NC_000913	729815	729820		0.636776
NC_000913	729820	729825		0.801763
NC_000913	729825	729830		0.913144
NC_000913	729830	729835		0.760804
NC_000913	729835	729840		0.806428
NC_000913	729840	729845		0.860020
NC_000913	729845	729850		0.930781
NC_000913	729850	729855		0.885106
NC_000913	729855	729860		0.916677
NC_000913	729860	729865		0.924333
NC_000913	729865	729870		0.920269
NC_000913	729870	729875		0.677426
NC_000913	729875	729880		0.737375
NC_000913	729880	729885		0.772059
NC_000913	729885	729890		3.236858
NC_000913	729890	729895		3.133926
NC_000913	729895	729900		4.103522
NC_000913	729900	729905		4.381407
NC_000913	729905	729910		4.196786
NC_000913	729910	729915		6.248111
NC_000913	729915	729920		8.234395
NC_000913	729920	729925		6.738679
NC_000913	729925	729930		11.673782
NC_000913	729930	729935		12.562925
NC_000913	729935	729940		11.933164
NC_000913	729940	729945		9.718526
NC_000913	729945	729950		8.028561
NC_000913	729950	729955		7.282899
NC_000913	729955	729960		6.697928
NC_000913	729960	729965		7.724803
NC_000913	729965	729970		9.746235
NC_000913	729970	729975		12.076826
NC_000913	729975	729980		11.524393
NC_000913	729980	729985		11.889167
NC_000913	729985	729990		14.728074
NC_000913	729990	729995		14.725398
NC_000913	729995	730000		16.204676
NC_000913	730000	730005		20.539833
NC_000913	730005	730010		19.308737
NC_000913	730010	730015		18.232312
NC_000913	730015	730020		19.067512
NC_000913	730020	730025		19.539958
NC_000913	730025	730030		19.109125
NC_000913	730030	730035		19.164738
NC_000913	730035	730040		14.185726
NC_000913	730040	730045		13.185759
NC_000913	730045	730050		9.542196
NC_000913	730050	730055		5.595263
NC_000913	730055	730060		5.594890
NC_000913	730060	730065		5.990702
NC_000913	730065	730070		5.990728
NC_000913	730070	730075		4.557893
NC_000913	730075	730080		5.708174
NC_000913	730080	730085		5.527259
NC_000913	730085	730090		4.068875
NC_000913	730090	730095		3.295558
NC_000913	730095	730100		3.687372
NC_000913	730100	730105		5.070350
NC_000913	730105	730110		1.372654
NC_000913	730110	730115		1.062565
NC_000913	730115	730120		0.639483
NC_000913	730120	730125		0.590202
NC_000913	730125	730130		0.492178
NC_000913	730130	730135		0.515121
NC_000913	730135	730140		0.463864
NC_000913	730140	730145		0.475605
NC_000913	730145	730150		0.712796
NC_000913	730150	730155		0.884752
NC_000913	730155	730160		1.049514
NC_000913	730160	730165		1.195822
NC_000913	730165	730170		1.118293
NC_000913	730170	730175		1.687582
NC_000913	730175	730180		1.898826
NC_000913	730180	730185		2.206107
NC_000913	730185	730190		2.125975
NC_000913	730190	730195		2.011333
NC_000913	730195	730200		2.046914
NC_000913	730200	730205		1.982085
NC_000913	730205	730210		2.552547
NC_000913	730210	730215		2.068817
NC_000913	730215	730220		2.691017
NC_000913	730220	730225		3.061812
NC_000913	730225	730230		2.824975
NC_000913	730230	730235		2.239047
NC_000913	730235	730240		2.308242
NC_000913	730240	730245		2.547614
NC_000913	730245	730250		2.508679
NC_000913	730250	730255		2.309955
NC_000913	730255	730260		2.464115
NC_000913	730260	730265		2.050707
NC_000913	730265	730270		1.950724
NC_000913	730270	730275		2.287476
NC_000913	730275	730280		0.568901
NC_000913	730280	730285		0.540861
NC_000913	730285	730290		0.383288
NC_000913	730290	730295		0.298910
NC_000913	730295	730300		0.325592
NC_000913	730300	730305		0.307063
NC_000913	730305	730310		0.346671
NC_000913	730310	730315		0.381724
NC_000913	730315	730320		0.678709
NC_000913	730320	730325		0.824140
NC_000913	730325	730330		1.117290
NC_000913	730330	730335		1.530549
NC_000913	730335	730340		1.627601
NC_000913	730340	730345		1.536938
NC_000913	730345	730350		1.981204
NC_000913	730350	730355		2.373693
NC_000913	730355	730360		2.988496
NC_000913	730360	730365		2.876575
NC_000913	730365	730370		2.622376
NC_000913	730370	730375		3.491789
NC_000913	730375	730380		3.836421
NC_000913	730380	730385		4.168314
NC_000913	730385	730390		4.142981
NC_000913	730390	730395		3.991582
NC_000913	730395	730400		3.927018
NC_000913	730400	730405		4.530511
NC_000913	730405	730410		5.829175
NC_000913	730410	730415		5.397567
NC_000913	730415	730420		5.433444
NC_000913	730420	730425		5.449761
NC_000913	730425	730430		5.406957
NC_000913	730430	730435		3.307084
NC_000913	730435	730440		2.438549
NC_000913	730440	730445		2.389840
NC_000913	730445	730450		1.983534
NC_000913	730450	730455		1.987589
NC_000913	730455	730460		1.717304
NC_000913	730460	730465		1.575960
NC_000913	730465	730470		1.507747
NC_000913	730470	730475		1.348758
NC_000913	730475	730480		1.390808
NC_000913	730480	730485		1.380527
NC_000913	730485	730490		1.180472
NC_000913	730490	730495		1.171464
NC_000913	730495	730500		1.114634
NC_000913	730500	730505		0.991026
NC_000913	730505	730510		0.935862
NC_000913	730510	730515		0.851683
NC_000913	730515	730520		0.871182
NC_000913	730520	730525		0.817003
NC_000913	730525	730530		0.687339
NC_000913	730530	730535		0.613449
NC_000913	730535	730540		0.545792
NC_000913	730540	730545		0.576627
NC_000913	730545	730550		0.606497
NC_000913	730550	730555		0.644658
NC_000913	730555	730560		0.708707
NC_000913	730560	730565		0.974661
NC_000913	730565	730570		0.974824
NC_000913	730570	730575		1.156549
NC_000913	730575	730580		1.500604
NC_000913	730580	730585		1.471295
NC_000913	730585	730590		1.508850
NC_000913	730590	730595		1.637770
NC_000913	730595	730600		1.701586
NC_000913	730600	730605		2.257176
NC_000913	730605	730610		2.226789
NC_000913	730610	730615		1.871278
NC_000913	730615	730620		1.884040
NC_000913	730620	730625		1.767317
NC_000913	730625	730630		1.543801
NC_000913	730630	730635		1.479100
NC_000913	730635	730640		1.401756
NC_000913	730640	730645		1.372247
NC_000913	730645	730650		1.335085
NC_000913	730650	730655		1.673196
NC_000913	730655	730660		1.862933
NC_000913	730660	730665		1.680404
NC_000913	730665	730670		1.577373
NC_000913	730670	730675		1.559211
NC_000913	730675	730680		1.630683
NC_000913	730680	730685		1.604957
NC_000913	730685	730690		1.593394
NC_000913	730690	730695		1.345895
NC_000913	730695	730700		0.953414
NC_000913	730700	730705		0.904723
NC_000913	730705	730710		0.908856
NC_000913	730710	730715		0.764448
NC_000913	730715	730720		0.804494
NC_000913	730720	730725		0.677953
NC_000913	730725	730730		0.581292
NC_000913	730730	730735		0.623473
NC_000913	730735	730740		0.508590
NC_000913	730740	730745		0.362300
NC_000913	730745	730750		0.355412
NC_000913	730750	730755		0.223267
NC_000913	730755	730760		0.228320
NC_000913	730760	730765		0.232769
NC_000913	730765	730770		0.259097
NC_000913	730770	730775		0.290547
NC_000913	730775	730780		0.315908
NC_000913	730780	730785		0.292799
NC_000913	730785	730790		0.312066
NC_000913	730790	730795		0.278415
NC_000913	730795	730800		0.339003
NC_000913	730800	730805		0.343444
NC_000913	730805	730810		0.299280
NC_000913	730810	730815		0.310734
NC_000913	730815	730820		0.477874
NC_000913	730820	730825		0.592583
NC_000913	730825	730830		0.666895
NC_000913	730830	730835		0.604671
NC_000913	730835	730840		0.579416
NC_000913	730840	730845		0.644526
NC_000913	730845	730850		0.681381
NC_000913	730850	730855		0.727110
NC_000913	730855	730860		0.607144
NC_000913	730860	730865		0.505615
NC_000913	730865	730870		0.534767
NC_000913	730870	730875		0.534372
NC_000913	730875	730880		0.497256
NC_000913	730880	730885		0.511914
NC_000913	730885	730890		0.505138
NC_000913	730890	730895		0.544721
NC_000913	730895	730900		0.563938
NC_000913	730900	730905		0.608305
NC_000913	730905	730910		0.724106
NC_000913	730910	730915		0.768510
NC_000913	730915	730920		0.766366
NC_000913	730920	730925		0.699540
NC_000913	730925	730930		0.657720
NC_000913	730930	730935		0.619248
NC_000913	730935	730940		0.508283
NC_000913	730940	730945		0.556897
NC_000913	730945	730950		0.412607
NC_000913	730950	730955		0.431010
NC_000913	730955	730960		0.491917
NC_000913	730960	730965		0.502600
NC_000913	730965	730970		0.522464
NC_000913	730970	730975		0.513758
NC_000913	730975	730980		0.528487
NC_000913	730980	730985		0.558690
NC_000913	730985	730990		1.127305
NC_000913	730990	730995		0.805408
NC_000913	730995	731000		0.675922
NC_000913	731000	731005		0.656398
NC_000913	731005	731010		0.425966
NC_000913	731010	731015		0.326040
NC_000913	731015	731020		0.300006
NC_000913	731020	731025		0.325738
NC_000913	731025	731030		0.338105
NC_000913	731030	731035		0.320634
NC_000913	731035	731040		0.343619
NC_000913	731040	731045		0.352831
NC_000913	731045	731050		0.838165
NC_000913	731050	731055		0.511635
NC_000913	731055	731060		0.454865
NC_000913	731060	731065		0.477520
NC_000913	731065	731070		0.484883
NC_000913	731070	731075		0.469505
NC_000913	731075	731080		0.503414
NC_000913	731080	731085		0.506661
NC_000913	731085	731090		0.788721
NC_000913	731090	731095		0.951972
NC_000913	731095	731100		2.846464
NC_000913	731100	731105		2.933225
NC_000913	731105	731110		3.021246
NC_000913	731110	731115		3.576200
NC_000913	731115	731120		4.414356
NC_000913	731120	731125		4.748741
NC_000913	731125	731130		5.183446
NC_000913	731130	731135		4.510885
NC_000913	731135	731140		3.006603
NC_000913	731140	731145		2.499646
NC_000913	731145	731150		2.355474
NC_000913	731150	731155		1.752634
NC_000913	731155	731160		1.592493
NC_000913	731160	731165		1.685304
NC_000913	731165	731170		1.530933
NC_000913	731170	731175		1.157855
NC_000913	731175	731180		0.963546
NC_000913	731180	731185		0.599964
NC_000913	731185	731190		0.433908
NC_000913	731190	731195		0.366817
NC_000913	731195	731200		0.374789
NC_000913	731200	731205		0.338734
NC_000913	731205	731210		0.308126
NC_000913	731210	731215		0.272880
NC_000913	731215	731220		0.265182
NC_000913	731220	731225		0.299062
NC_000913	731225	731230		0.668679
NC_000913	731230	731235		0.410395
NC_000913	731235	731240		0.364503
NC_000913	731240	731245		0.313935
NC_000913	731245	731250		0.243353
NC_000913	731250	731255		0.257221
NC_000913	731255	731260		0.257872
NC_000913	731260	731265		0.271084
NC_000913	731265	731270		0.275041
NC_000913	731270	731275		0.267267
NC_000913	731275	731280		0.287997
NC_000913	731280	731285		0.345949
NC_000913	731285	731290		0.350609
NC_000913	731290	731295		0.495243
NC_000913	731295	731300		0.790162
NC_000913	731300	731305		0.872887
NC_000913	731305	731310		0.879375
NC_000913	731310	731315		0.889584
NC_000913	731315	731320		0.933837
NC_000913	731320	731325		1.407538
NC_000913	731325	731330		1.243721
NC_000913	731330	731335		0.954543
NC_000913	731335	731340		1.357768
NC_000913	731340	731345		0.997024
NC_000913	731345	731350		0.900541
NC_000913	731350	731355		0.961241
NC_000913	731355	731360		0.555554
NC_000913	731360	731365		0.493152
NC_000913	731365	731370		0.333893
NC_000913	731370	731375		0.176146
NC_000913	731375	731380		0.152057
NC_000913	731380	731385		0.149378
NC_000913	731385	731390		0.139722
NC_000913	731390	731395		0.145077
NC_000913	731395	731400		0.137168
NC_000913	731400	731405		0.269520
NC_000913	731405	731410		0.336705
NC_000913	731410	731415		0.324906
NC_000913	731415	731420		0.389114
NC_000913	731420	731425		0.446110
NC_000913	731425	731430		0.536424
NC_000913	731430	731435		0.617988
NC_000913	731435	731440		0.618681
NC_000913	731440	731445		0.522103
NC_000913	731445	731450		0.445343
NC_000913	731450	731455		0.332624
NC_000913	731455	731460		0.236062
NC_000913	731460	731465		0.152341
NC_000913	731465	731470		0.125444
NC_000913	731470	731475		0.137844
NC_000913	731475	731480		0.138600
NC_000913	731480	731485		0.154750
NC_000913	731485	731490		0.294486
NC_000913	731490	731495		0.814098
NC_000913	731495	731500		0.962301
NC_000913	731500	731505		1.121419
NC_000913	731505	731510		1.209072
NC_000913	731510	731515		1.417965
NC_000913	731515	731520		0.990288
NC_000913	731520	731525		1.154329
NC_000913	731525	731530		0.887139
NC_000913	731530	731535		0.788769
NC_000913	731535	731540		0.704282
NC_000913	731540	731545		0.654262
NC_000913	731545	731550		0.465622
NC_000913	731550	731555		0.402358
NC_000913	731555	731560		0.405064
NC_000913	731560	731565		0.360096
NC_000913	731565	731570		0.233451
NC_000913	731570	731575		0.246068
NC_000913	731575	731580		0.422182
NC_000913	731580	731585		0.541696
NC_000913	731585	731590		0.630433
NC_000913	731590	731595		0.666428
NC_000913	731595	731600		0.678818
NC_000913	731600	731605		0.792606
NC_000913	731605	731610		0.977935
NC_000913	731610	731615		1.507207
NC_000913	731615	731620		1.529800
NC_000913	731620	731625		1.339747
NC_000913	731625	731630		1.231434
NC_000913	731630	731635		0.969150
NC_000913	731635	731640		0.797926
NC_000913	731640	731645		0.473914
NC_000913	731645	731650		0.388346
NC_000913	731650	731655		0.425290
NC_000913	731655	731660		0.321453
NC_000913	731660	731665		0.329238
NC_000913	731665	731670		0.294561
NC_000913	731670	731675		0.292416
NC_000913	731675	731680		0.331677
NC_000913	731680	731685		0.328606
NC_000913	731685	731690		0.321156
NC_000913	731690	731695		0.326697
NC_000913	731695	731700		0.335171
NC_000913	731700	731705		0.300911
NC_000913	731705	731710		0.359959
NC_000913	731710	731715		0.291788
NC_000913	731715	731720		0.220393
NC_000913	731720	731725		0.216960
NC_000913	731725	731730		0.206209
NC_000913	731730	731735		0.205725
NC_000913	731735	731740		0.187768
NC_000913	731740	731745		0.202601
NC_000913	731745	731750		0.125393
NC_000913	731750	731755		0.160868
NC_000913	731755	731760		0.168531
NC_000913	731760	731765		0.208921
NC_000913	731765	731770		0.208548
NC_000913	731770	731775		0.160735
NC_000913	731775	731780		0.277112
NC_000913	731780	731785		0.129617
NC_000913	731785	731790		0.113359
NC_000913	731790	731795		0.106274
NC_000913	731795	731800		0.095625
NC_000913	731800	731805		0.082031
NC_000913	731805	731810		0.141137
NC_000913	731810	731815		0.178304
NC_000913	731815	731820		0.295258
NC_000913	731820	731825		0.377845
NC_000913	731825	731830		0.274161
NC_000913	731830	731835		0.264301
NC_000913	731835	731840		0.291659
NC_000913	731840	731845		0.302238
NC_000913	731845	731850		0.268032
NC_000913	731850	731855		0.284513
NC_000913	731855	731860		0.450154
NC_000913	731860	731865		0.636535
NC_000913	731865	731870		0.709583
NC_000913	731870	731875		0.552546
NC_000913	731875	731880		0.486729
NC_000913	731880	731885		0.471164
NC_000913	731885	731890		0.500925
NC_000913	731890	731895		0.333043
NC_000913	731895	731900		0.332788
NC_000913	731900	731905		0.298147
NC_000913	731905	731910		0.231312
NC_000913	731910	731915		0.222214
NC_000913	731915	731920		0.260156
NC_000913	731920	731925		0.228397
NC_000913	731925	731930		0.349167
NC_000913	731930	731935		0.382793
NC_000913	731935	731940		0.711746
NC_000913	731940	731945		0.687766
NC_000913	731945	731950		0.738047
NC_000913	731950	731955		0.742575
NC_000913	731955	731960		0.663590
NC_000913	731960	731965		0.680611
NC_000913	731965	731970		0.632686
NC_000913	731970	731975		0.591112
NC_000913	731975	731980		0.527008
NC_000913	731980	731985		0.524253
NC_000913	731985	731990		0.488963
NC_000913	731990	731995		0.605396
NC_000913	731995	732000		0.880228
NC_000913	732000	732005		0.976767
NC_000913	732005	732010		0.973231
NC_000913	732010	732015		1.122470
NC_000913	732015	732020		1.223531
NC_000913	732020	732025		1.236941
NC_000913	732025	732030		1.538999
NC_000913	732030	732035		1.510724
NC_000913	732035	732040		1.531555
NC_000913	732040	732045		1.477105
NC_000913	732045	732050		1.492805
NC_000913	732050	732055		1.160619
NC_000913	732055	732060		1.178746
NC_000913	732060	732065		1.212054
NC_000913	732065	732070		1.170057
NC_000913	732070	732075		1.390541
NC_000913	732075	732080		2.503181
NC_000913	732080	732085		3.341289
NC_000913	732085	732090		4.119646
NC_000913	732090	732095		4.477321
NC_000913	732095	732100		4.144979
NC_000913	732100	732105		4.303272
NC_000913	732105	732110		4.261425
NC_000913	732110	732115		3.946871
NC_000913	732115	732120		3.629892
NC_000913	732120	732125		3.973352
NC_000913	732125	732130		4.358214
NC_000913	732130	732135		3.783751
NC_000913	732135	732140		3.615531
NC_000913	732140	732145		3.869023
NC_000913	732145	732150		4.605559
NC_000913	732150	732155		5.679126
NC_000913	732155	732160		4.406611
NC_000913	732160	732165		5.044068
NC_000913	732165	732170		6.386607
NC_000913	732170	732175		5.693226
NC_000913	732175	732180		6.098831
NC_000913	732180	732185		4.191959
NC_000913	732185	732190		3.737845
NC_000913	732190	732195		4.785315
NC_000913	732195	732200		5.082863
NC_000913	732200	732205		4.991167
NC_000913	732205	732210		5.361229
NC_000913	732210	732215		6.378011
NC_000913	732215	732220		5.932107
NC_000913	732220	732225		5.314257
NC_000913	732225	732230		5.511686
NC_000913	732230	732235		5.438860
NC_000913	732235	732240		5.366349
NC_000913	732240	732245		4.562551
NC_000913	732245	732250		3.981611
NC_000913	732250	732255		3.988646
NC_000913	732255	732260		3.233432
NC_000913	732260	732265		3.264326
NC_000913	732265	732270		1.859892
NC_000913	732270	732275		1.858005
NC_000913	732275	732280		0.552665
NC_000913	732280	732285		0.352874
NC_000913	732285	732290		0.376987
NC_000913	732290	732295		0.273082
NC_000913	732295	732300		0.353760
NC_000913	732300	732305		0.364275
NC_000913	732305	732310		0.517245
NC_000913	732310	732315		0.485892
NC_000913	732315	732320		0.565622
NC_000913	732320	732325		0.381719
NC_000913	732325	732330		0.398752
NC_000913	732330	732335		0.428270
NC_000913	732335	732340		0.354326
NC_000913	732340	732345		0.375500
NC_000913	732345	732350		0.596722
NC_000913	732350	732355		0.869165
NC_000913	732355	732360		0.764661
NC_000913	732360	732365		1.364952
NC_000913	732365	732370		3.071061
NC_000913	732370	732375		3.171156
NC_000913	732375	732380		4.105254
NC_000913	732380	732385		4.186388
NC_000913	732385	732390		4.663799
NC_000913	732390	732395		4.109383
NC_000913	732395	732400		4.650435
NC_000913	732400	732405		6.064392
NC_000913	732405	732410		6.323420
NC_000913	732410	732415		6.520620
NC_000913	732415	732420		6.998337
NC_000913	732420	732425		6.987691
NC_000913	732425	732430		6.481292
NC_000913	732430	732435		5.866224
NC_000913	732435	732440		6.116701
NC_000913	732440	732445		6.936604
NC_000913	732445	732450		7.565073
NC_000913	732450	732455		7.156969
NC_000913	732455	732460		3.537416
NC_000913	732460	732465		3.790492
NC_000913	732465	732470		3.207623
NC_000913	732470	732475		3.492662
NC_000913	732475	732480		3.537290
NC_000913	732480	732485		3.255739
NC_000913	732485	732490		3.059164
NC_000913	732490	732495		2.475170
NC_000913	732495	732500		2.548469
NC_000913	732500	732505		1.941254
NC_000913	732505	732510		2.079341
NC_000913	732510	732515		2.099880
NC_000913	732515	732520		1.592326
NC_000913	732520	732525		1.443732
NC_000913	732525	732530		1.746391
NC_000913	732530	732535		0.837087
NC_000913	732535	732540		0.656228
NC_000913	732540	732545		0.738213
NC_000913	732545	732550		0.771762
NC_000913	732550	732555		0.681373
NC_000913	732555	732560		0.660003
NC_000913	732560	732565		0.812215
NC_000913	732565	732570		0.752140
NC_000913	732570	732575		0.598245
NC_000913	732575	732580		0.535687
NC_000913	732580	732585		0.508273
NC_000913	732585	732590		0.545596
NC_000913	732590	732595		0.435644
NC_000913	732595	732600		0.375013
NC_000913	732600	732605		0.395283
NC_000913	732605	732610		0.522604
NC_000913	732610	732615		0.725497
NC_000913	732615	732620		0.770326
NC_000913	732620	732625		0.912376
NC_000913	732625	732630		0.898758
NC_000913	732630	732635		1.780479
NC_000913	732635	732640		1.866613
NC_000913	732640	732645		2.522469
NC_000913	732645	732650		2.761683
NC_000913	732650	732655		4.446433
NC_000913	732655	732660		4.412578
NC_000913	732660	732665		4.717340
NC_000913	732665	732670		4.746827
NC_000913	732670	732675		4.809026
NC_000913	732675	732680		4.811543
NC_000913	732680	732685		4.964946
NC_000913	732685	732690		5.238792
NC_000913	732690	732695		6.007018
NC_000913	732695	732700		4.934495
NC_000913	732700	732705		5.055075
NC_000913	732705	732710		5.028346
NC_000913	732710	732715		4.390444
NC_000913	732715	732720		3.995082
NC_000913	732720	732725		4.102769
NC_000913	732725	732730		3.004692
NC_000913	732730	732735		2.518848
NC_000913	732735	732740		2.502381
NC_000913	732740	732745		2.172822
NC_000913	732745	732750		2.053457
NC_000913	732750	732755		2.189391
NC_000913	732755	732760		2.420276
NC_000913	732760	732765		2.798623
NC_000913	732765	732770		2.545495
NC_000913	732770	732775		2.372281
NC_000913	732775	732780		2.472945
NC_000913	732780	732785		2.347404
NC_000913	732785	732790		2.321811
NC_000913	732790	732795		2.512582
NC_000913	732795	732800		2.426743
NC_000913	732800	732805		2.136891
NC_000913	732805	732810		2.124261
NC_000913	732810	732815		1.784550
NC_000913	732815	732820		1.115411
NC_000913	732820	732825		0.622844
NC_000913	732825	732830		0.483913
NC_000913	732830	732835		0.495352
NC_000913	732835	732840		0.612419
NC_000913	732840	732845		0.593353
NC_000913	732845	732850		0.648284
NC_000913	732850	732855		1.047754
NC_000913	732855	732860		1.455744
NC_000913	732860	732865		1.743876
NC_000913	732865	732870		1.939962
NC_000913	732870	732875		1.809525
NC_000913	732875	732880		1.731103
NC_000913	732880	732885		1.379237
NC_000913	732885	732890		1.421892
NC_000913	732890	732895		1.422692
NC_000913	732895	732900		1.489129
NC_000913	732900	732905		1.371112
NC_000913	732905	732910		1.373616
NC_000913	732910	732915		1.300222
NC_000913	732915	732920		1.232146
NC_000913	732920	732925		1.021941
NC_000913	732925	732930		0.850994
NC_000913	732930	732935		0.838791
NC_000913	732935	732940		0.815046
NC_000913	732940	732945		0.820792
NC_000913	732945	732950		0.764935
NC_000913	732950	732955		0.749635
NC_000913	732955	732960		0.737467
NC_000913	732960	732965		0.778915
NC_000913	732965	732970		0.828410
NC_000913	732970	732975		1.000174
NC_000913	732975	732980		1.060310
NC_000913	732980	732985		0.962781
NC_000913	732985	732990		1.087755
NC_000913	732990	732995		1.511385
NC_000913	732995	733000		1.371740
NC_000913	733000	733005		1.378285
NC_000913	733005	733010		1.323052
NC_000913	733010	733015		1.231666
NC_000913	733015	733020		1.149522
NC_000913	733020	733025		1.207527
NC_000913	733025	733030		1.295011
NC_000913	733030	733035		1.278007
NC_000913	733035	733040		1.219638
NC_000913	733040	733045		1.224649
NC_000913	733045	733050		1.239746
NC_000913	733050	733055		1.269561
NC_000913	733055	733060		1.262006
NC_000913	733060	733065		0.763086
NC_000913	733065	733070		0.770887
NC_000913	733070	733075		0.907585
NC_000913	733075	733080		1.104594
NC_000913	733080	733085		1.343896
NC_000913	733085	733090		1.429401
NC_000913	733090	733095		1.059323
NC_000913	733095	733100		0.741978
NC_000913	733100	733105		0.519448
NC_000913	733105	733110		0.462017
NC_000913	733110	733115		0.442441
NC_000913	733115	733120		0.439414
NC_000913	733120	733125		0.518823
NC_000913	733125	733130		0.546927
NC_000913	733130	733135		0.518288
NC_000913	733135	733140		0.590567
NC_000913	733140	733145		0.662227
NC_000913	733145	733150		1.479218
NC_000913	733150	733155		1.712356
NC_000913	733155	733160		1.888840
NC_000913	733160	733165		1.916136
NC_000913	733165	733170		2.012475
NC_000913	733170	733175		1.782174
NC_000913	733175	733180		1.436954
NC_000913	733180	733185		1.378530
NC_000913	733185	733190		1.429304
NC_000913	733190	733195		1.329015
NC_000913	733195	733200		0.699199
NC_000913	733200	733205		0.560280
NC_000913	733205	733210		0.521191
NC_000913	733210	733215		0.502549
NC_000913	733215	733220		0.368021
NC_000913	733220	733225		0.306778
NC_000913	733225	733230		0.294547
NC_000913	733230	733235		0.207933
NC_000913	733235	733240		0.148814
NC_000913	733240	733245		0.122705
NC_000913	733245	733250		0.127134
NC_000913	733250	733255		0.092034
NC_000913	733255	733260		0.115917
NC_000913	733260	733265		0.096001
NC_000913	733265	733270		0.088972
NC_000913	733270	733275		0.100272
NC_000913	733275	733280		0.124054
NC_000913	733280	733285		0.183003
NC_000913	733285	733290		0.192407
NC_000913	733290	733295		0.302578
NC_000913	733295	733300		0.528187
NC_000913	733300	733305		0.779975
NC_000913	733305	733310		1.230537
NC_000913	733310	733315		0.898517
NC_000913	733315	733320		0.876262
NC_000913	733320	733325		0.373011
NC_000913	733325	733330		0.064248
NC_000913	733330	733335		0.035225
NC_000913	733335	733340		0.025957
NC_000913	733340	733345		0.019591
NC_000913	733345	733350		0.019317
NC_000913	733350	733355		0.016194
NC_000913	733355	733360		0.020765
NC_000913	733360	733365		0.019357
NC_000913	733365	733370		0.018580
NC_000913	733370	733375		0.030769
NC_000913	733375	733380		0.050951
NC_000913	733380	733385		0.071316
NC_000913	733385	733390		0.097903
NC_000913	733390	733395		0.228392
NC_000913	733395	733400		0.321283
NC_000913	733400	733405		0.349566
NC_000913	733405	733410		0.474691
NC_000913	733410	733415		0.609531
NC_000913	733415	733420		0.712441
NC_000913	733420	733425		0.407161
NC_000913	733425	733430		0.164448
NC_000913	733430	733435		0.121949
NC_000913	733435	733440		0.122341
NC_000913	733440	733445		0.069805
NC_000913	733445	733450		0.039706
NC_000913	733450	733455		0.023983
NC_000913	733455	733460		0.021763
NC_000913	733460	733465		0.019519
NC_000913	733465	733470		0.020791
NC_000913	733470	733475		0.018908
NC_000913	733475	733480		0.023270
NC_000913	733480	733485		0.023382
NC_000913	733485	733490		0.032454
NC_000913	733490	733495		0.036562
NC_000913	733495	733500		0.058254
NC_000913	733500	733505		0.063935
NC_000913	733505	733510		0.061743
NC_000913	733510	733515		0.058456
NC_000913	733515	733520		0.070164
NC_000913	733520	733525		0.079868
NC_000913	733525	733530		0.171313
NC_000913	733530	733535		0.157592
NC_000913	733535	733540		0.170716
NC_000913	733540	733545		0.188987
NC_000913	733545	733550		0.211756
NC_000913	733550	733555		0.223116
NC_000913	733555	733560		0.244525
NC_000913	733560	733565		0.475926
NC_000913	733565	733570		0.615597
NC_000913	733570	733575		0.762736
NC_000913	733575	733580		0.944556
NC_000913	733580	733585		1.044514
NC_000913	733585	733590		1.172204
NC_000913	733590	733595		2.089194
NC_000913	733595	733600		2.204288
NC_000913	733600	733605		2.276373
NC_000913	733605	733610		2.635518
NC_000913	733610	733615		3.002757
NC_000913	733615	733620		3.115923
NC_000913	733620	733625		3.372697
NC_000913	733625	733630		4.039112
NC_000913	733630	733635		5.139218
NC_000913	733635	733640		5.433020
NC_000913	733640	733645		7.993908
NC_000913	733645	733650		7.957026
NC_000913	733650	733655		7.595793
NC_000913	733655	733660		7.330972
NC_000913	733660	733665		7.199709
NC_000913	733665	733670		7.448397
NC_000913	733670	733675		6.909587
NC_000913	733675	733680		6.954204
NC_000913	733680	733685		7.147399
NC_000913	733685	733690		6.991444
NC_000913	733690	733695		6.274199
NC_000913	733695	733700		6.566778
NC_000913	733700	733705		5.388429
NC_000913	733705	733710		5.802040
NC_000913	733710	733715		4.690245
NC_000913	733715	733720		4.329331
NC_000913	733720	733725		4.311722
NC_000913	733725	733730		4.297002
NC_000913	733730	733735		4.294935
NC_000913	733735	733740		4.401058
NC_000913	733740	733745		4.727981
NC_000913	733745	733750		5.519647
NC_000913	733750	733755		5.591097
NC_000913	733755	733760		5.688425
NC_000913	733760	733765		5.634317
NC_000913	733765	733770		6.147480
NC_000913	733770	733775		5.882675
NC_000913	733775	733780		6.419124
NC_000913	733780	733785		6.646218
NC_000913	733785	733790		6.702828
NC_000913	733790	733795		6.568355
NC_000913	733795	733800		6.582737
NC_000913	733800	733805		5.719684
NC_000913	733805	733810		5.665917
NC_000913	733810	733815		5.782467
NC_000913	733815	733820		5.497554
NC_000913	733820	733825		5.757812
NC_000913	733825	733830		5.453422
NC_000913	733830	733835		6.100999
NC_000913	733835	733840		6.232717
NC_000913	733840	733845		5.461502
NC_000913	733845	733850		5.242980
NC_000913	733850	733855		5.220581
NC_000913	733855	733860		5.067322
NC_000913	733860	733865		4.949063
NC_000913	733865	733870		4.743826
NC_000913	733870	733875		4.738038
NC_000913	733875	733880		4.531340
NC_000913	733880	733885		4.618042
NC_000913	733885	733890		4.197217
NC_000913	733890	733895		4.340192
NC_000913	733895	733900		4.921730
NC_000913	733900	733905		4.823488
NC_000913	733905	733910		5.213719
NC_000913	733910	733915		5.071396
NC_000913	733915	733920		5.081470
NC_000913	733920	733925		5.692085
NC_000913	733925	733930		6.650512
NC_000913	733930	733935		6.588577
NC_000913	733935	733940		6.803576
NC_000913	733940	733945		6.668556
NC_000913	733945	733950		6.758448
NC_000913	733950	733955		7.319566
NC_000913	733955	733960		8.045160
NC_000913	733960	733965		8.351688
NC_000913	733965	733970		8.111291
NC_000913	733970	733975		8.056310
NC_000913	733975	733980		8.070962
NC_000913	733980	733985		8.373829
NC_000913	733985	733990		8.434863
NC_000913	733990	733995		8.505591
NC_000913	733995	734000		8.223425
NC_000913	734000	734005		7.836365
NC_000913	734005	734010		7.582946
NC_000913	734010	734015		7.278906
NC_000913	734015	734020		6.823237
NC_000913	734020	734025		6.239560
NC_000913	734025	734030		5.926548
NC_000913	734030	734035		5.880103
NC_000913	734035	734040		5.184905
NC_000913	734040	734045		5.031361
NC_000913	734045	734050		4.885176
NC_000913	734050	734055		5.126157
NC_000913	734055	734060		5.028614
NC_000913	734060	734065		5.014207
NC_000913	734065	734070		4.743566
NC_000913	734070	734075		4.898724
NC_000913	734075	734080		4.893426
NC_000913	734080	734085		4.537361
NC_000913	734085	734090		4.308403
NC_000913	734090	734095		4.509043
NC_000913	734095	734100		4.974375
NC_000913	734100	734105		4.826006
NC_000913	734105	734110		5.163351
NC_000913	734110	734115		5.369817
NC_000913	734115	734120		5.229331
NC_000913	734120	734125		5.660242
NC_000913	734125	734130		5.985514
NC_000913	734130	734135		6.088138
NC_000913	734135	734140		7.039424
NC_000913	734140	734145		6.868237
NC_000913	734145	734150		5.171804
NC_000913	734150	734155		4.337432
NC_000913	734155	734160		4.455308
NC_000913	734160	734165		4.432799
NC_000913	734165	734170		4.608180
NC_000913	734170	734175		4.475697
NC_000913	734175	734180		4.332008
NC_000913	734180	734185		4.412012
NC_000913	734185	734190		4.499304
NC_000913	734190	734195		4.508653
NC_000913	734195	734200		4.685394
NC_000913	734200	734205		4.535425
NC_000913	734205	734210		4.461099
NC_000913	734210	734215		4.763635
NC_000913	734215	734220		4.533202
NC_000913	734220	734225		4.566171
NC_000913	734225	734230		4.360228
NC_000913	734230	734235		4.671990
NC_000913	734235	734240		4.398905
NC_000913	734240	734245		4.955393
NC_000913	734245	734250		5.090083
NC_000913	734250	734255		4.991229
NC_000913	734255	734260		4.741143
NC_000913	734260	734265		3.681657
NC_000913	734265	734270		0.597642
NC_000913	734270	734275		0.448312
NC_000913	734275	734280		0.157747
NC_000913	734280	734285		0.166642
NC_000913	734285	734290		0.190407
NC_000913	734290	734295		0.167463
NC_000913	734295	734300		0.330369
NC_000913	734300	734305		0.391538
NC_000913	734305	734310		1.162127
NC_000913	734310	734315		1.543321
NC_000913	734315	734320		2.521225
NC_000913	734320	734325		4.682991
NC_000913	734325	734330		4.435066
NC_000913	734330	734335		4.190473
NC_000913	734335	734340		4.529122
NC_000913	734340	734345		4.414126
NC_000913	734345	734350		4.622077
NC_000913	734350	734355		4.458495
NC_000913	734355	734360		4.181831
NC_000913	734360	734365		4.369130
NC_000913	734365	734370		4.303986
NC_000913	734370	734375		4.877371
NC_000913	734375	734380		4.859545
NC_000913	734380	734385		4.863805
NC_000913	734385	734390		4.666471
NC_000913	734390	734395		4.461780
NC_000913	734395	734400		4.703497
NC_000913	734400	734405		2.599977
NC_000913	734405	734410		0.638696
NC_000913	734410	734415		0.667429
NC_000913	734415	734420		0.809727
NC_000913	734420	734425		0.870559
NC_000913	734425	734430		0.824530
NC_000913	734430	734435		1.084918
NC_000913	734435	734440		1.044957
NC_000913	734440	734445		0.858489
NC_000913	734445	734450		0.785740
NC_000913	734450	734455		0.791809
NC_000913	734455	734460		0.747936
NC_000913	734460	734465		0.524869
NC_000913	734465	734470		0.470098
NC_000913	734470	734475		0.518452
NC_000913	734475	734480		0.461941
NC_000913	734480	734485		0.477817
NC_000913	734485	734490		0.554556
NC_000913	734490	734495		0.719863
NC_000913	734495	734500		0.791360
NC_000913	734500	734505		1.586090
NC_000913	734505	734510		1.715472
NC_000913	734510	734515		1.885285
NC_000913	734515	734520		2.167395
NC_000913	734520	734525		2.261482
NC_000913	734525	734530		2.752825
NC_000913	734530	734535		2.960151
NC_000913	734535	734540		2.912034
NC_000913	734540	734545		2.983355
NC_000913	734545	734550		3.113284
NC_000913	734550	734555		3.280654
NC_000913	734555	734560		3.856052
NC_000913	734560	734565		5.045636
NC_000913	734565	734570		5.658649
NC_000913	734570	734575		6.611737
NC_000913	734575	734580		6.107442
NC_000913	734580	734585		6.002350
NC_000913	734585	734590		6.114330
NC_000913	734590	734595		5.621192
NC_000913	734595	734600		5.718318
NC_000913	734600	734605		6.261136
NC_000913	734605	734610		6.699109
NC_000913	734610	734615		7.114569
NC_000913	734615	734620		7.027444
NC_000913	734620	734625		7.138380
NC_000913	734625	734630		7.272879
NC_000913	734630	734635		7.330459
NC_000913	734635	734640		7.439558
NC_000913	734640	734645		7.032587
NC_000913	734645	734650		5.982175
NC_000913	734650	734655		4.808940
NC_000913	734655	734660		5.172449
NC_000913	734660	734665		4.603617
NC_000913	734665	734670		3.768799
NC_000913	734670	734675		3.500604
NC_000913	734675	734680		3.564463
NC_000913	734680	734685		3.394884
NC_000913	734685	734690		3.361390
NC_000913	734690	734695		3.254878
NC_000913	734695	734700		3.361549
NC_000913	734700	734705		3.246925
NC_000913	734705	734710		3.598797
NC_000913	734710	734715		3.982337
NC_000913	734715	734720		3.837438
NC_000913	734720	734725		4.088924
NC_000913	734725	734730		5.551894
NC_000913	734730	734735		5.927371
NC_000913	734735	734740		5.625440
NC_000913	734740	734745		5.476316
NC_000913	734745	734750		5.618820
NC_000913	734750	734755		4.539209
NC_000913	734755	734760		4.374886
NC_000913	734760	734765		4.346373
NC_000913	734765	734770		4.155927
NC_000913	734770	734775		4.249146
NC_000913	734775	734780		3.718308
NC_000913	734780	734785		3.580270
NC_000913	734785	734790		3.556639
NC_000913	734790	734795		3.182778
NC_000913	734795	734800		2.594524
NC_000913	734800	734805		2.213167
NC_000913	734805	734810		2.239197
NC_000913	734810	734815		2.194739
NC_000913	734815	734820		2.219045
NC_000913	734820	734825		2.109768
NC_000913	734825	734830		2.033584
NC_000913	734830	734835		1.989304
NC_000913	734835	734840		2.306913
NC_000913	734840	734845		2.257874
NC_000913	734845	734850		2.013283
NC_000913	734850	734855		2.157500
NC_000913	734855	734860		2.281295
NC_000913	734860	734865		2.395002
NC_000913	734865	734870		2.401333
NC_000913	734870	734875		2.431555
NC_000913	734875	734880		2.518928
NC_000913	734880	734885		2.460345
NC_000913	734885	734890		2.285370
NC_000913	734890	734895		1.924343
NC_000913	734895	734900		1.733234
NC_000913	734900	734905		1.439507
NC_000913	734905	734910		1.359814
NC_000913	734910	734915		1.293539
NC_000913	734915	734920		1.280435
NC_000913	734920	734925		1.295156
NC_000913	734925	734930		1.101133
NC_000913	734930	734935		1.068405
NC_000913	734935	734940		1.091317
NC_000913	734940	734945		1.273241
NC_000913	734945	734950		1.566783
NC_000913	734950	734955		1.288541
NC_000913	734955	734960		1.285884
NC_000913	734960	734965		1.515396
NC_000913	734965	734970		2.256318
NC_000913	734970	734975		3.681730
NC_000913	734975	734980		4.535541
NC_000913	734980	734985		4.454140
NC_000913	734985	734990		6.104331
NC_000913	734990	734995		7.203866
NC_000913	734995	735000		7.581617
NC_000913	735000	735005		8.135844
NC_000913	735005	735010		7.811674
NC_000913	735010	735015		7.618781
NC_000913	735015	735020		7.152842
NC_000913	735020	735025		5.421445
NC_000913	735025	735030		5.343960
NC_000913	735030	735035		4.724374
NC_000913	735035	735040		4.205664
NC_000913	735040	735045		2.751341
NC_000913	735045	735050		2.052271
NC_000913	735050	735055		1.364366
NC_000913	735055	735060		1.037028
NC_000913	735060	735065		0.848260
NC_000913	735065	735070		0.588553
NC_000913	735070	735075		0.538608
NC_000913	735075	735080		0.532257
NC_000913	735080	735085		0.449322
NC_000913	735085	735090		0.426421
NC_000913	735090	735095		0.442695
NC_000913	735095	735100		0.417488
NC_000913	735100	735105		0.441660
NC_000913	735105	735110		0.312464
NC_000913	735110	735115		0.174171
NC_000913	735115	735120		0.163791
NC_000913	735120	735125		0.194997
NC_000913	735125	735130		0.198401
NC_000913	735130	735135		0.147429
NC_000913	735135	735140		0.141228
NC_000913	735140	735145		0.115422
NC_000913	735145	735150		0.109519
NC_000913	735150	735155		0.155855
NC_000913	735155	735160		0.156029
NC_000913	735160	735165		0.167014
NC_000913	735165	735170		0.155678
NC_000913	735170	735175		0.165738
NC_000913	735175	735180		0.384199
NC_000913	735180	735185		0.499890
NC_000913	735185	735190		0.750139
NC_000913	735190	735195		0.792869
NC_000913	735195	735200		0.854455
NC_000913	735200	735205		0.927843
NC_000913	735205	735210		0.912315
NC_000913	735210	735215		0.914037
NC_000913	735215	735220		1.154934
NC_000913	735220	735225		1.182239
NC_000913	735225	735230		1.134358
NC_000913	735230	735235		0.927261
NC_000913	735235	735240		0.831611
NC_000913	735240	735245		0.769590
NC_000913	735245	735250		0.685723
NC_000913	735250	735255		0.623018
NC_000913	735255	735260		0.657102
NC_000913	735260	735265		0.912872
NC_000913	735265	735270		1.229660
NC_000913	735270	735275		1.334757
NC_000913	735275	735280		1.427168
NC_000913	735280	735285		1.638529
NC_000913	735285	735290		1.045867
NC_000913	735290	735295		0.776753
NC_000913	735295	735300		0.349594
NC_000913	735300	735305		0.306633
NC_000913	735305	735310		0.247571
NC_000913	735310	735315		0.240380
NC_000913	735315	735320		0.241785
NC_000913	735320	735325		0.240859
NC_000913	735325	735330		0.236786
NC_000913	735330	735335		0.238730
NC_000913	735335	735340		0.286722
NC_000913	735340	735345		0.295079
NC_000913	735345	735350		0.946704
NC_000913	735350	735355		0.998583
NC_000913	735355	735360		1.221717
NC_000913	735360	735365		1.379304
NC_000913	735365	735370		1.530623
NC_000913	735370	735375		1.713637
NC_000913	735375	735380		1.822104
NC_000913	735380	735385		1.947665
NC_000913	735385	735390		2.033069
NC_000913	735390	735395		1.940218
NC_000913	735395	735400		2.066222
NC_000913	735400	735405		2.161927
NC_000913	735405	735410		2.279453
NC_000913	735410	735415		2.249640
NC_000913	735415	735420		2.094884
NC_000913	735420	735425		1.831705
NC_000913	735425	735430		1.808681
NC_000913	735430	735435		2.102954
NC_000913	735435	735440		1.915053
NC_000913	735440	735445		1.805702
NC_000913	735445	735450		1.826816
NC_000913	735450	735455		1.726315
NC_000913	735455	735460		1.494747
NC_000913	735460	735465		1.496134
NC_000913	735465	735470		1.407448
NC_000913	735470	735475		1.053251
NC_000913	735475	735480		0.957592
NC_000913	735480	735485		1.038184
NC_000913	735485	735490		0.981089
NC_000913	735490	735495		0.815463
NC_000913	735495	735500		0.566812
NC_000913	735500	735505		0.661265
NC_000913	735505	735510		0.562557
NC_000913	735510	735515		0.538653
NC_000913	735515	735520		0.465407
NC_000913	735520	735525		0.451479
NC_000913	735525	735530		0.399663
NC_000913	735530	735535		0.401637
NC_000913	735535	735540		0.394484
NC_000913	735540	735545		0.454867
NC_000913	735545	735550		0.654130
NC_000913	735550	735555		0.666140
NC_000913	735555	735560		0.833693
NC_000913	735560	735565		0.956840
NC_000913	735565	735570		1.004068
NC_000913	735570	735575		0.994891
NC_000913	735575	735580		1.039619
NC_000913	735580	735585		1.055421
NC_000913	735585	735590		1.105476
NC_000913	735590	735595		1.070701
NC_000913	735595	735600		1.074536
NC_000913	735600	735605		1.058398
NC_000913	735605	735610		1.191716
NC_000913	735610	735615		1.459685
NC_000913	735615	735620		1.476621
NC_000913	735620	735625		2.039633
NC_000913	735625	735630		2.071764
NC_000913	735630	735635		2.573841
NC_000913	735635	735640		3.685509
NC_000913	735640	735645		4.818698
NC_000913	735645	735650		5.553901
NC_000913	735650	735655		5.568495
NC_000913	735655	735660		5.358551
NC_000913	735660	735665		5.303926
NC_000913	735665	735670		4.991018
NC_000913	735670	735675		5.045066
NC_000913	735675	735680		5.162525
NC_000913	735680	735685		5.213627
NC_000913	735685	735690		5.141698
NC_000913	735690	735695		5.299838
NC_000913	735695	735700		5.078956
NC_000913	735700	735705		5.862023
NC_000913	735705	735710		6.047495
NC_000913	735710	735715		6.070836
NC_000913	735715	735720		6.301066
NC_000913	735720	735725		6.002927
NC_000913	735725	735730		6.618755
NC_000913	735730	735735		6.585085
NC_000913	735735	735740		5.670924
NC_000913	735740	735745		5.250786
NC_000913	735745	735750		4.338060
NC_000913	735750	735755		4.473418
NC_000913	735755	735760		4.202192
NC_000913	735760	735765		4.306091
NC_000913	735765	735770		4.402150
NC_000913	735770	735775		4.511959
NC_000913	735775	735780		4.415985
NC_000913	735780	735785		4.737202
NC_000913	735785	735790		5.013988
NC_000913	735790	735795		6.282219
NC_000913	735795	735800		6.218437
NC_000913	735800	735805		5.622474
NC_000913	735805	735810		5.595229
NC_000913	735810	735815		5.862953
NC_000913	735815	735820		5.338714
NC_000913	735820	735825		5.460097
NC_000913	735825	735830		5.370641
NC_000913	735830	735835		5.448694
NC_000913	735835	735840		6.590163
NC_000913	735840	735845		6.483808
NC_000913	735845	735850		5.777427
NC_000913	735850	735855		5.394014
NC_000913	735855	735860		5.261550
NC_000913	735860	735865		5.950357
NC_000913	735865	735870		5.146944
NC_000913	735870	735875		5.434131
NC_000913	735875	735880		4.523151
NC_000913	735880	735885		4.016241
NC_000913	735885	735890		3.126418
NC_000913	735890	735895		2.846032
NC_000913	735895	735900		2.868530
NC_000913	735900	735905		2.770896
NC_000913	735905	735910		2.897306
NC_000913	735910	735915		3.031665
NC_000913	735915	735920		2.913216
NC_000913	735920	735925		2.898636
NC_000913	735925	735930		2.854733
NC_000913	735930	735935		3.425601
NC_000913	735935	735940		3.370663
NC_000913	735940	735945		3.106207
NC_000913	735945	735950		2.862444
NC_000913	735950	735955		2.558581
NC_000913	735955	735960		2.644194
NC_000913	735960	735965		2.074322
NC_000913	735965	735970		1.903788
NC_000913	735970	735975		1.550177
NC_000913	735975	735980		1.314966
NC_000913	735980	735985		1.001380
NC_000913	735985	735990		0.951764
NC_000913	735990	735995		0.966039
NC_000913	735995	736000		0.964956
NC_000913	736000	736005		0.873421
NC_000913	736005	736010		0.895687
NC_000913	736010	736015		1.600600
NC_000913	736015	736020		2.141647
NC_000913	736020	736025		3.666049
NC_000913	736025	736030		3.286504
NC_000913	736030	736035		3.400930
NC_000913	736035	736040		2.927291
NC_000913	736040	736045		1.842906
NC_000913	736045	736050		1.782331
NC_000913	736050	736055		1.600950
NC_000913	736055	736060		1.637495
NC_000913	736060	736065		1.780787
NC_000913	736065	736070		2.102333
NC_000913	736070	736075		2.112737
NC_000913	736075	736080		2.415625
NC_000913	736080	736085		2.659373
NC_000913	736085	736090		2.471876
NC_000913	736090	736095		2.401854
NC_000913	736095	736100		2.116178
NC_000913	736100	736105		2.019995
NC_000913	736105	736110		1.990016
NC_000913	736110	736115		2.182173
NC_000913	736115	736120		2.091185
NC_000913	736120	736125		1.940125
NC_000913	736125	736130		2.161655
NC_000913	736130	736135		2.179789
NC_000913	736135	736140		2.154964
NC_000913	736140	736145		1.979798
NC_000913	736145	736150		1.938604
NC_000913	736150	736155		2.558990
NC_000913	736155	736160		2.467700
NC_000913	736160	736165		2.446217
NC_000913	736165	736170		2.494191
NC_000913	736170	736175		2.681856
NC_000913	736175	736180		2.815939
NC_000913	736180	736185		3.475217
NC_000913	736185	736190		3.707149
NC_000913	736190	736195		4.283344
NC_000913	736195	736200		5.053355
NC_000913	736200	736205		4.721812
NC_000913	736205	736210		5.265025
NC_000913	736210	736215		4.748391
NC_000913	736215	736220		5.095569
NC_000913	736220	736225		5.126235
NC_000913	736225	736230		5.143282
NC_000913	736230	736235		4.907891
NC_000913	736235	736240		5.301052
NC_000913	736240	736245		4.953413
NC_000913	736245	736250		5.923696
NC_000913	736250	736255		5.621340
NC_000913	736255	736260		6.238475
NC_000913	736260	736265		7.055894
NC_000913	736265	736270		7.932265
NC_000913	736270	736275		6.806974
NC_000913	736275	736280		6.531448
NC_000913	736280	736285		4.311509
NC_000913	736285	736290		3.743694
NC_000913	736290	736295		3.474538
NC_000913	736295	736300		3.070636
NC_000913	736300	736305		2.570178
NC_000913	736305	736310		2.406487
NC_000913	736310	736315		2.253097
NC_000913	736315	736320		2.175968
NC_000913	736320	736325		2.058038
NC_000913	736325	736330		2.052296
NC_000913	736330	736335		2.115744
NC_000913	736335	736340		2.712279
NC_000913	736340	736345		2.677300
NC_000913	736345	736350		2.934781
NC_000913	736350	736355		2.864018
NC_000913	736355	736360		4.017901
NC_000913	736360	736365		3.948294
NC_000913	736365	736370		3.696834
NC_000913	736370	736375		4.520294
NC_000913	736375	736380		4.408254
NC_000913	736380	736385		3.138468
NC_000913	736385	736390		2.908150
NC_000913	736390	736395		3.044369
NC_000913	736395	736400		3.181164
NC_000913	736400	736405		3.930892
NC_000913	736405	736410		4.125987
NC_000913	736410	736415		6.341646
NC_000913	736415	736420		6.243226
NC_000913	736420	736425		6.507039
NC_000913	736425	736430		7.158256
NC_000913	736430	736435		6.705275
NC_000913	736435	736440		6.713609
NC_000913	736440	736445		6.394468
NC_000913	736445	736450		7.357437
NC_000913	736450	736455		7.494871
NC_000913	736455	736460		8.483857
NC_000913	736460	736465		8.549600
NC_000913	736465	736470		7.931534
NC_000913	736470	736475		7.645281
NC_000913	736475	736480		6.076434
NC_000913	736480	736485		3.423203
NC_000913	736485	736490		2.386885
NC_000913	736490	736495		1.922664
NC_000913	736495	736500		1.744655
NC_000913	736500	736505		1.789869
NC_000913	736505	736510		1.802293
NC_000913	736510	736515		2.139018
NC_000913	736515	736520		2.375848
NC_000913	736520	736525		2.597516
NC_000913	736525	736530		3.631855
NC_000913	736530	736535		4.184274
NC_000913	736535	736540		4.626918
NC_000913	736540	736545		5.370754
NC_000913	736545	736550		5.798981
NC_000913	736550	736555		5.445964
NC_000913	736555	736560		4.832173
NC_000913	736560	736565		4.672197
NC_000913	736565	736570		4.421386
NC_000913	736570	736575		3.871550
NC_000913	736575	736580		3.877366
NC_000913	736580	736585		4.450609
NC_000913	736585	736590		3.174154
NC_000913	736590	736595		3.154306
NC_000913	736595	736600		3.181719
NC_000913	736600	736605		3.164795
NC_000913	736605	736610		4.226704
NC_000913	736610	736615		4.868918
NC_000913	736615	736620		4.896390
NC_000913	736620	736625		5.905649
NC_000913	736625	736630		7.388764
NC_000913	736630	736635		7.875786
NC_000913	736635	736640		7.536149
NC_000913	736640	736645		7.365613
NC_000913	736645	736650		7.320042
NC_000913	736650	736655		5.268308
NC_000913	736655	736660		4.024531
NC_000913	736660	736665		3.358972
NC_000913	736665	736670		2.822887
NC_000913	736670	736675		2.001044
NC_000913	736675	736680		2.138103
NC_000913	736680	736685		1.794140
NC_000913	736685	736690		1.991366
NC_000913	736690	736695		2.315163
NC_000913	736695	736700		2.267330
NC_000913	736700	736705		2.313207
NC_000913	736705	736710		2.649751
NC_000913	736710	736715		2.817443
NC_000913	736715	736720		2.915044
NC_000913	736720	736725		3.542389
NC_000913	736725	736730		3.970791
NC_000913	736730	736735		3.973731
NC_000913	736735	736740		7.475021
NC_000913	736740	736745		7.387832
NC_000913	736745	736750		7.754999
NC_000913	736750	736755		7.763137
NC_000913	736755	736760		7.845530
NC_000913	736760	736765		7.457161
NC_000913	736765	736770		7.480109
NC_000913	736770	736775		7.480333
NC_000913	736775	736780		7.164909
NC_000913	736780	736785		7.423411
NC_000913	736785	736790		7.865591
NC_000913	736790	736795		7.970855
NC_000913	736795	736800		7.665516
NC_000913	736800	736805		7.741618
NC_000913	736805	736810		8.356089
NC_000913	736810	736815		11.510490
NC_000913	736815	736820		11.705349
NC_000913	736820	736825		12.895813
NC_000913	736825	736830		13.559657
NC_000913	736830	736835		14.884255
NC_000913	736835	736840		12.309832
NC_000913	736840	736845		11.537520
NC_000913	736845	736850		10.358719
NC_000913	736850	736855		9.572695
NC_000913	736855	736860		7.895028
NC_000913	736860	736865		6.944544
NC_000913	736865	736870		5.351073
NC_000913	736870	736875		2.902281
NC_000913	736875	736880		2.143969
NC_000913	736880	736885		1.618284
NC_000913	736885	736890		1.525987
NC_000913	736890	736895		1.392216
NC_000913	736895	736900		1.597811
NC_000913	736900	736905		1.657724
NC_000913	736905	736910		1.484337
NC_000913	736910	736915		1.551379
NC_000913	736915	736920		2.304520
NC_000913	736920	736925		2.720733
NC_000913	736925	736930		2.420565
NC_000913	736930	736935		2.614599
NC_000913	736935	736940		2.700285
NC_000913	736940	736945		2.936766
NC_000913	736945	736950		2.861476
NC_000913	736950	736955		3.013821
NC_000913	736955	736960		2.984689
NC_000913	736960	736965		3.451828
NC_000913	736965	736970		3.039931
NC_000913	736970	736975		3.275831
NC_000913	736975	736980		3.080672
NC_000913	736980	736985		3.571366
NC_000913	736985	736990		3.562942
NC_000913	736990	736995		4.330424
NC_000913	736995	737000		4.497432
NC_000913	737000	737005		4.818891
NC_000913	737005	737010		6.612176
NC_000913	737010	737015		6.339200
NC_000913	737015	737020		6.664602
NC_000913	737020	737025		6.251351
NC_000913	737025	737030		5.876592
NC_000913	737030	737035		4.636686
NC_000913	737035	737040		3.869536
NC_000913	737040	737045		3.314288
NC_000913	737045	737050		2.832921
NC_000913	737050	737055		2.828979
NC_000913	737055	737060		3.014430
NC_000913	737060	737065		2.771085
NC_000913	737065	737070		2.737464
NC_000913	737070	737075		2.470840
NC_000913	737075	737080		2.508999
NC_000913	737080	737085		2.450067
NC_000913	737085	737090		2.382678
NC_000913	737090	737095		2.556443
NC_000913	737095	737100		3.064400
NC_000913	737100	737105		2.947703
NC_000913	737105	737110		2.600740
NC_000913	737110	737115		2.266946
NC_000913	737115	737120		2.473826
NC_000913	737120	737125		2.106435
NC_000913	737125	737130		2.386221
NC_000913	737130	737135		2.148298
NC_000913	737135	737140		2.131830
NC_000913	737140	737145		2.074297
NC_000913	737145	737150		2.538527
NC_000913	737150	737155		2.827844
NC_000913	737155	737160		2.944982
NC_000913	737160	737165		2.926924
NC_000913	737165	737170		3.216371
NC_000913	737170	737175		3.694274
NC_000913	737175	737180		4.629201
NC_000913	737180	737185		4.563469
NC_000913	737185	737190		4.220455
NC_000913	737190	737195		4.572939
NC_000913	737195	737200		4.660586
NC_000913	737200	737205		4.574957
NC_000913	737205	737210		3.590464
NC_000913	737210	737215		2.142771
NC_000913	737215	737220		1.063638
NC_000913	737220	737225		1.075401
NC_000913	737225	737230		0.555611
NC_000913	737230	737235		0.257711
NC_000913	737235	737240		0.271607
NC_000913	737240	737245		0.244122
NC_000913	737245	737250		0.221779
NC_000913	737250	737255		0.390765
NC_000913	737255	737260		0.824278
NC_000913	737260	737265		2.609975
NC_000913	737265	737270		5.145961
NC_000913	737270	737275		7.173246
NC_000913	737275	737280		8.649979
NC_000913	737280	737285		8.909982
NC_000913	737285	737290		8.972198
NC_000913	737290	737295		8.357659
NC_000913	737295	737300		8.804039
NC_000913	737300	737305		8.826065
NC_000913	737305	737310		8.957541
NC_000913	737310	737315		9.040700
NC_000913	737315	737320		8.839801
NC_000913	737320	737325		9.262067
NC_000913	737325	737330		9.311021
NC_000913	737330	737335		9.097358
NC_000913	737335	737340		8.181545
NC_000913	737340	737345		8.619771
NC_000913	737345	737350		9.439761
NC_000913	737350	737355		11.322198
NC_000913	737355	737360		11.855912
NC_000913	737360	737365		14.171940
NC_000913	737365	737370		12.191604
NC_000913	737370	737375		10.749663
NC_000913	737375	737380		9.030475
NC_000913	737380	737385		5.606729
NC_000913	737385	737390		4.943597
NC_000913	737390	737395		4.997062
NC_000913	737395	737400		4.633621
NC_000913	737400	737405		3.846711
NC_000913	737405	737410		2.147477
NC_000913	737410	737415		2.164762
NC_000913	737415	737420		2.247693
NC_000913	737420	737425		2.360430
NC_000913	737425	737430		2.189283
NC_000913	737430	737435		2.910810
NC_000913	737435	737440		3.374660
NC_000913	737440	737445		3.582864
NC_000913	737445	737450		3.831102
NC_000913	737450	737455		3.854240
NC_000913	737455	737460		4.020381
NC_000913	737460	737465		5.042076
NC_000913	737465	737470		4.741357
NC_000913	737470	737475		3.423695
NC_000913	737475	737480		2.064742
NC_000913	737480	737485		1.492944
NC_000913	737485	737490		1.392896
NC_000913	737490	737495		1.438829
NC_000913	737495	737500		1.313119
NC_000913	737500	737505		1.223548
NC_000913	737505	737510		1.116927
NC_000913	737510	737515		1.112278
NC_000913	737515	737520		1.165796
NC_000913	737520	737525		1.963316
NC_000913	737525	737530		2.904939
NC_000913	737530	737535		3.273900
NC_000913	737535	737540		4.188031
NC_000913	737540	737545		4.524932
NC_000913	737545	737550		3.746092
NC_000913	737550	737555		3.083780
NC_000913	737555	737560		2.162722
NC_000913	737560	737565		1.342571
NC_000913	737565	737570		0.719936
NC_000913	737570	737575		0.118719
NC_000913	737575	737580		0.134841
NC_000913	737580	737585		0.130709
NC_000913	737585	737590		0.099177
NC_000913	737590	737595		0.078027
NC_000913	737595	737600		0.090456
NC_000913	737600	737605		0.091128
NC_000913	737605	737610		0.093516
NC_000913	737610	737615		0.082962
NC_000913	737615	737620		0.087197
NC_000913	737620	737625		0.102400
NC_000913	737625	737630		0.156761
NC_000913	737630	737635		0.301939
NC_000913	737635	737640		0.336545
NC_000913	737640	737645		0.464881
NC_000913	737645	737650		0.643429
NC_000913	737650	737655		0.734470
NC_000913	737655	737660		0.817729
NC_000913	737660	737665		0.935909
NC_000913	737665	737670		1.017570
NC_000913	737670	737675		1.265298
NC_000913	737675	737680		1.726280
NC_000913	737680	737685		1.426831
NC_000913	737685	737690		1.560596
NC_000913	737690	737695		1.855746
NC_000913	737695	737700		1.980108
NC_000913	737700	737705		2.061524
NC_000913	737705	737710		2.001290
NC_000913	737710	737715		2.029685
NC_000913	737715	737720		2.076083
NC_000913	737720	737725		2.659687
NC_000913	737725	737730		2.969995
NC_000913	737730	737735		3.244011
NC_000913	737735	737740		3.570821
NC_000913	737740	737745		3.735112
NC_000913	737745	737750		4.001461
NC_000913	737750	737755		4.058557
NC_000913	737755	737760		3.966299
NC_000913	737760	737765		4.173467
NC_000913	737765	737770		4.056294
NC_000913	737770	737775		4.384454
NC_000913	737775	737780		5.967537
NC_000913	737780	737785		5.096886
NC_000913	737785	737790		4.892217
NC_000913	737790	737795		4.189889
NC_000913	737795	737800		3.701331
NC_000913	737800	737805		2.672406
NC_000913	737805	737810		2.209649
NC_000913	737810	737815		2.090120
NC_000913	737815	737820		2.170714
NC_000913	737820	737825		2.295319
NC_000913	737825	737830		2.221700
NC_000913	737830	737835		2.002596
NC_000913	737835	737840		2.095062
NC_000913	737840	737845		2.435834
NC_000913	737845	737850		4.543363
NC_000913	737850	737855		6.703756
NC_000913	737855	737860		6.830093
NC_000913	737860	737865		6.892816
NC_000913	737865	737870		6.814926
NC_000913	737870	737875		5.610357
NC_000913	737875	737880		4.005843
NC_000913	737880	737885		3.713133
NC_000913	737885	737890		3.290729
NC_000913	737890	737895		3.093105
NC_000913	737895	737900		2.449842
NC_000913	737900	737905		2.089640
NC_000913	737905	737910		2.030326
NC_000913	737910	737915		1.948818
NC_000913	737915	737920		1.804511
NC_000913	737920	737925		1.918859
NC_000913	737925	737930		1.965316
NC_000913	737930	737935		1.694930
NC_000913	737935	737940		1.763339
NC_000913	737940	737945		1.663697
NC_000913	737945	737950		1.638197
NC_000913	737950	737955		1.749508
NC_000913	737955	737960		1.856250
NC_000913	737960	737965		2.610213
NC_000913	737965	737970		2.633529
NC_000913	737970	737975		2.745384
NC_000913	737975	737980		2.897035
NC_000913	737980	737985		3.998479
NC_000913	737985	737990		4.422074
NC_000913	737990	737995		5.130977
NC_000913	737995	738000		5.446062
NC_000913	738000	738005		6.609279
NC_000913	738005	738010		7.006777
NC_000913	738010	738015		7.356308
NC_000913	738015	738020		8.510913
NC_000913	738020	738025		7.939199
NC_000913	738025	738030		9.214299
NC_000913	738030	738035		9.248839
NC_000913	738035	738040		8.793646
NC_000913	738040	738045		8.662141
NC_000913	738045	738050		9.641640
NC_000913	738050	738055		10.346044
NC_000913	738055	738060		9.449672
NC_000913	738060	738065		9.090506
NC_000913	738065	738070		8.985563
NC_000913	738070	738075		9.157988
NC_000913	738075	738080		9.126499
NC_000913	738080	738085		8.239892
NC_000913	738085	738090		8.773553
NC_000913	738090	738095		8.405080
NC_000913	738095	738100		8.352195
NC_000913	738100	738105		7.830137
NC_000913	738105	738110		8.105409
NC_000913	738110	738115		8.207485
NC_000913	738115	738120		7.585196
NC_000913	738120	738125		6.312275
NC_000913	738125	738130		6.077132
NC_000913	738130	738135		3.706737
NC_000913	738135	738140		3.567825
NC_000913	738140	738145		2.501968
NC_000913	738145	738150		2.648209
NC_000913	738150	738155		2.297463
NC_000913	738155	738160		2.368748
NC_000913	738160	738165		2.955275
NC_000913	738165	738170		3.467444
NC_000913	738170	738175		3.442538
NC_000913	738175	738180		5.695023
NC_000913	738180	738185		6.095608
NC_000913	738185	738190		6.894469
NC_000913	738190	738195		7.741414
NC_000913	738195	738200		7.894968
NC_000913	738200	738205		8.657531
NC_000913	738205	738210		8.785661
NC_000913	738210	738215		8.176064
NC_000913	738215	738220		8.119621
NC_000913	738220	738225		8.148166
NC_000913	738225	738230		10.898203
NC_000913	738230	738235		12.770308
NC_000913	738235	738240		11.171807
NC_000913	738240	738245		11.012080
NC_000913	738245	738250		14.243344
NC_000913	738250	738255		14.560380
NC_000913	738255	738260		13.280597
NC_000913	738260	738265		13.250373
NC_000913	738265	738270		12.353781
NC_000913	738270	738275		10.948576
NC_000913	738275	738280		9.198800
NC_000913	738280	738285		9.626372
NC_000913	738285	738290		10.125654
NC_000913	738290	738295		9.052016
NC_000913	738295	738300		7.385551
NC_000913	738300	738305		6.398213
NC_000913	738305	738310		3.208753
NC_000913	738310	738315		2.130836
NC_000913	738315	738320		1.142746
NC_000913	738320	738325		1.132682
NC_000913	738325	738330		0.982893
NC_000913	738330	738335		1.041347
NC_000913	738335	738340		0.937781
NC_000913	738340	738345		0.950638
NC_000913	738345	738350		0.868625
NC_000913	738350	738355		1.158984
NC_000913	738355	738360		1.574034
NC_000913	738360	738365		2.464424
NC_000913	738365	738370		2.259130
NC_000913	738370	738375		2.156245
NC_000913	738375	738380		2.514970
NC_000913	738380	738385		2.564505
NC_000913	738385	738390		2.576942
NC_000913	738390	738395		2.120349
NC_000913	738395	738400		1.463060
NC_000913	738400	738405		0.856221
NC_000913	738405	738410		0.688630
NC_000913	738410	738415		0.582401
NC_000913	738415	738420		0.675283
NC_000913	738420	738425		0.544342
NC_000913	738425	738430		0.530581
NC_000913	738430	738435		0.413954
NC_000913	738435	738440		0.358275
NC_000913	738440	738445		0.372250
NC_000913	738445	738450		0.205356
NC_000913	738450	738455		0.199385
NC_000913	738455	738460		0.169475
NC_000913	738460	738465		0.170002
NC_000913	738465	738470		0.167500
NC_000913	738470	738475		0.229250
NC_000913	738475	738480		0.457020
NC_000913	738480	738485		0.694855
NC_000913	738485	738490		0.785928
NC_000913	738490	738495		1.171797
NC_000913	738495	738500		1.364765
NC_000913	738500	738505		1.637436
NC_000913	738505	738510		1.503312
NC_000913	738510	738515		2.286793
NC_000913	738515	738520		2.165721
NC_000913	738520	738525		2.697358
NC_000913	738525	738530		2.525408
NC_000913	738530	738535		3.121066
NC_000913	738535	738540		3.059215
NC_000913	738540	738545		5.049664
NC_000913	738545	738550		8.669095
NC_000913	738550	738555		10.204498
NC_000913	738555	738560		10.420666
NC_000913	738560	738565		11.472856
NC_000913	738565	738570		11.566955
NC_000913	738570	738575		8.621948
NC_000913	738575	738580		7.215205
NC_000913	738580	738585		6.981269
NC_000913	738585	738590		1.434469
NC_000913	738590	738595		0.930317
NC_000913	738595	738600		0.823074
NC_000913	738600	738605		0.636239
NC_000913	738605	738610		0.570588
NC_000913	738610	738615		0.742086
NC_000913	738615	738620		0.714437
NC_000913	738620	738625		0.896680
NC_000913	738625	738630		1.189953
NC_000913	738630	738635		1.729444
NC_000913	738635	738640		2.925943
NC_000913	738640	738645		4.705560
NC_000913	738645	738650		5.628914
NC_000913	738650	738655		5.343851
NC_000913	738655	738660		5.444489
NC_000913	738660	738665		4.889986
NC_000913	738665	738670		6.067449
NC_000913	738670	738675		3.320170
NC_000913	738675	738680		2.840012
NC_000913	738680	738685		1.681192
NC_000913	738685	738690		1.101885
NC_000913	738690	738695		1.030871
NC_000913	738695	738700		1.158179
NC_000913	738700	738705		1.015475
NC_000913	738705	738710		1.040254
NC_000913	738710	738715		1.113212
NC_000913	738715	738720		1.228196
NC_000913	738720	738725		1.253737
NC_000913	738725	738730		1.564448
NC_000913	738730	738735		1.764755
NC_000913	738735	738740		1.935056
NC_000913	738740	738745		2.120963
NC_000913	738745	738750		1.464959
NC_000913	738750	738755		1.277376
NC_000913	738755	738760		1.239352
NC_000913	738760	738765		0.801987
NC_000913	738765	738770		0.625829
NC_000913	738770	738775		0.234774
NC_000913	738775	738780		0.251387
NC_000913	738780	738785		0.279956
NC_000913	738785	738790		0.272311
NC_000913	738790	738795		0.253950
NC_000913	738795	738800		0.210558
NC_000913	738800	738805		0.249024
NC_000913	738805	738810		1.686414
NC_000913	738810	738815		1.807609
NC_000913	738815	738820		2.461473
NC_000913	738820	738825		2.744944
NC_000913	738825	738830		2.531414
NC_000913	738830	738835		2.402340
NC_000913	738835	738840		1.914613
NC_000913	738840	738845		1.794102
NC_000913	738845	738850		1.859763
NC_000913	738850	738855		1.712242
NC_000913	738855	738860		0.975898
NC_000913	738860	738865		0.908713
NC_000913	738865	738870		0.812211
NC_000913	738870	738875		0.585575
NC_000913	738875	738880		0.499051
NC_000913	738880	738885		0.557958
NC_000913	738885	738890		0.441486
NC_000913	738890	738895		0.458306
NC_000913	738895	738900		0.458558
NC_000913	738900	738905		0.440882
NC_000913	738905	738910		0.438213
NC_000913	738910	738915		0.538875
NC_000913	738915	738920		0.545077
NC_000913	738920	738925		0.683336
NC_000913	738925	738930		0.870427
NC_000913	738930	738935		1.085374
NC_000913	738935	738940		2.032462
NC_000913	738940	738945		1.447713
NC_000913	738945	738950		0.962408
NC_000913	738950	738955		0.651758
NC_000913	738955	738960		0.490423
NC_000913	738960	738965		0.378535
NC_000913	738965	738970		0.392471
NC_000913	738970	738975		0.378091
NC_000913	738975	738980		0.403647
NC_000913	738980	738985		0.326044
NC_000913	738985	738990		0.267536
NC_000913	738990	738995		0.271530
NC_000913	738995	739000		0.266734
NC_000913	739000	739005		0.323870
NC_000913	739005	739010		0.304296
NC_000913	739010	739015		0.474933
NC_000913	739015	739020		0.384777
NC_000913	739020	739025		0.472988
NC_000913	739025	739030		0.374881
NC_000913	739030	739035		0.323874
NC_000913	739035	739040		0.281736
NC_000913	739040	739045		0.226150
NC_000913	739045	739050		0.207632
NC_000913	739050	739055		0.203308
NC_000913	739055	739060		0.232409
NC_000913	739060	739065		0.199785
NC_000913	739065	739070		0.140624
NC_000913	739070	739075		0.116029
NC_000913	739075	739080		0.038817
NC_000913	739080	739085		0.027043
NC_000913	739085	739090		0.029421
NC_000913	739090	739095		0.032920
NC_000913	739095	739100		0.029517
NC_000913	739100	739105		0.035450
NC_000913	739105	739110		0.153322
NC_000913	739110	739115		0.241994
NC_000913	739115	739120		0.225384
NC_000913	739120	739125		0.171134
NC_000913	739125	739130		0.128030
NC_000913	739130	739135		0.148330
NC_000913	739135	739140		0.117199
NC_000913	739140	739145		0.113117
NC_000913	739145	739150		0.102228
NC_000913	739150	739155		0.132046
NC_000913	739155	739160		0.127120
NC_000913	739160	739165		0.191859
NC_000913	739165	739170		0.218868
NC_000913	739170	739175		0.283789
NC_000913	739175	739180		0.406330
NC_000913	739180	739185		0.613645
NC_000913	739185	739190		0.879991
NC_000913	739190	739195		1.000556
NC_000913	739195	739200		1.008090
NC_000913	739200	739205		0.941170
NC_000913	739205	739210		0.787342
NC_000913	739210	739215		0.639514
NC_000913	739215	739220		0.451708
NC_000913	739220	739225		0.269700
NC_000913	739225	739230		0.243977
NC_000913	739230	739235		0.210565
NC_000913	739235	739240		0.265750
NC_000913	739240	739245		0.203201
NC_000913	739245	739250		0.147000
NC_000913	739250	739255		0.144311
NC_000913	739255	739260		0.088487
NC_000913	739260	739265		0.082000
NC_000913	739265	739270		0.094537
NC_000913	739270	739275		0.122659
NC_000913	739275	739280		0.182283
NC_000913	739280	739285		0.370138
NC_000913	739285	739290		0.396494
NC_000913	739290	739295		0.420667
NC_000913	739295	739300		0.442876
NC_000913	739300	739305		0.431966
NC_000913	739305	739310		0.334464
NC_000913	739310	739315		0.303977
NC_000913	739315	739320		0.248510
NC_000913	739320	739325		0.175088
NC_000913	739325	739330		0.034502
NC_000913	739330	739335		0.022250
NC_000913	739335	739340		0.021450
NC_000913	739340	739345		0.022831
NC_000913	739345	739350		0.022099
NC_000913	739350	739355		0.024400
NC_000913	739355	739360		0.139038
NC_000913	739360	739365		0.204229
NC_000913	739365	739370		0.194214
NC_000913	739370	739375		0.192785
NC_000913	739375	739380		0.229463
NC_000913	739380	739385		0.234313
NC_000913	739385	739390		0.260818
NC_000913	739390	739395		0.355175
NC_000913	739395	739400		0.410853
NC_000913	739400	739405		0.563475
NC_000913	739405	739410		1.321546
NC_000913	739410	739415		1.352991
NC_000913	739415	739420		1.263268
NC_000913	739420	739425		0.921481
NC_000913	739425	739430		0.860930
NC_000913	739430	739435		0.485819
NC_000913	739435	739440		0.366876
NC_000913	739440	739445		0.323969
NC_000913	739445	739450		0.293265
NC_000913	739450	739455		0.309840
NC_000913	739455	739460		0.352298
NC_000913	739460	739465		0.396840
NC_000913	739465	739470		0.482317
NC_000913	739470	739475		0.527033
NC_000913	739475	739480		0.596070
NC_000913	739480	739485		0.749932
NC_000913	739485	739490		0.928565
NC_000913	739490	739495		0.610815
NC_000913	739495	739500		0.701691
NC_000913	739500	739505		0.727762
NC_000913	739505	739510		0.669667
NC_000913	739510	739515		0.759492
NC_000913	739515	739520		0.611413
NC_000913	739520	739525		0.505234
NC_000913	739525	739530		0.477502
NC_000913	739530	739535		0.470329
NC_000913	739535	739540		0.482095
NC_000913	739540	739545		0.550517
NC_000913	739545	739550		0.655072
NC_000913	739550	739555		0.572757
NC_000913	739555	739560		0.652897
NC_000913	739560	739565		0.446591
NC_000913	739565	739570		0.412511
NC_000913	739570	739575		0.405085
NC_000913	739575	739580		0.432370
NC_000913	739580	739585		0.379443
NC_000913	739585	739590		0.463195
NC_000913	739590	739595		0.534204
NC_000913	739595	739600		0.518478
NC_000913	739600	739605		0.510382
NC_000913	739605	739610		0.521571
NC_000913	739610	739615		0.612460
NC_000913	739615	739620		0.274353
NC_000913	739620	739625		0.268122
NC_000913	739625	739630		0.246309
NC_000913	739630	739635		0.253598
NC_000913	739635	739640		0.222004
NC_000913	739640	739645		0.171065
NC_000913	739645	739650		0.253025
NC_000913	739650	739655		0.264540
NC_000913	739655	739660		0.280359
NC_000913	739660	739665		0.268724
NC_000913	739665	739670		0.419594
NC_000913	739670	739675		0.582722
NC_000913	739675	739680		0.542266
NC_000913	739680	739685		0.582848
NC_000913	739685	739690		0.721854
NC_000913	739690	739695		0.675305
NC_000913	739695	739700		0.580614
NC_000913	739700	739705		0.602901
NC_000913	739705	739710		0.610344
NC_000913	739710	739715		0.668709
NC_000913	739715	739720		1.044266
NC_000913	739720	739725		1.221308
NC_000913	739725	739730		1.970829
NC_000913	739730	739735		1.427411
NC_000913	739735	739740		1.351087
NC_000913	739740	739745		1.124155
NC_000913	739745	739750		1.226624
NC_000913	739750	739755		1.250374
NC_000913	739755	739760		1.188077
NC_000913	739760	739765		1.292342
NC_000913	739765	739770		1.121925
NC_000913	739770	739775		0.839148
NC_000913	739775	739780		0.269259
NC_000913	739780	739785		0.280056
NC_000913	739785	739790		0.262106
NC_000913	739790	739795		0.267719
NC_000913	739795	739800		0.279306
NC_000913	739800	739805		0.303019
NC_000913	739805	739810		0.324985
NC_000913	739810	739815		0.851679
NC_000913	739815	739820		0.862226
NC_000913	739820	739825		0.612871
NC_000913	739825	739830		0.296319
NC_000913	739830	739835		0.081040
NC_000913	739835	739840		0.050526
NC_000913	739840	739845		0.044791
NC_000913	739845	739850		0.043613
NC_000913	739850	739855		0.035485
NC_000913	739855	739860		0.042116
NC_000913	739860	739865		0.059035
NC_000913	739865	739870		0.059328
NC_000913	739870	739875		0.056332
NC_000913	739875	739880		0.062356
NC_000913	739880	739885		0.074539
NC_000913	739885	739890		0.118966
NC_000913	739890	739895		0.146393
NC_000913	739895	739900		0.080918
NC_000913	739900	739905		0.031529
NC_000913	739905	739910		0.026383
NC_000913	739910	739915		0.031234
NC_000913	739915	739920		0.027458
NC_000913	739920	739925		0.026275
NC_000913	739925	739930		0.032387
NC_000913	739930	739935		0.057935
NC_000913	739935	739940		0.280249
NC_000913	739940	739945		0.515559
NC_000913	739945	739950		0.827223
NC_000913	739950	739955		0.388550
NC_000913	739955	739960		0.422851
NC_000913	739960	739965		0.489729
NC_000913	739965	739970		0.467225
NC_000913	739970	739975		0.207290
NC_000913	739975	739980		0.192834
NC_000913	739980	739985		0.199997
NC_000913	739985	739990		0.172326
NC_000913	739990	739995		0.141474
NC_000913	739995	740000		0.150661
NC_000913	740000	740005		0.230262
NC_000913	740005	740010		0.156509
NC_000913	740010	740015		0.153779
NC_000913	740015	740020		0.173842
NC_000913	740020	740025		0.173697
NC_000913	740025	740030		0.164770
NC_000913	740030	740035		0.195194
NC_000913	740035	740040		0.285965
NC_000913	740040	740045		0.247233
NC_000913	740045	740050		0.209581
NC_000913	740050	740055		0.146985
NC_000913	740055	740060		0.126776
NC_000913	740060	740065		0.176391
NC_000913	740065	740070		0.152138
NC_000913	740070	740075		0.176109
NC_000913	740075	740080		0.166276
NC_000913	740080	740085		0.279696
NC_000913	740085	740090		0.280236
NC_000913	740090	740095		0.355916
NC_000913	740095	740100		0.642532
NC_000913	740100	740105		0.390975
NC_000913	740105	740110		0.329457
NC_000913	740110	740115		0.350365
NC_000913	740115	740120		0.388727
NC_000913	740120	740125		0.385221
NC_000913	740125	740130		0.292011
NC_000913	740130	740135		0.419289
NC_000913	740135	740140		0.356045
NC_000913	740140	740145		0.362755
NC_000913	740145	740150		0.257576
NC_000913	740150	740155		0.248976
NC_000913	740155	740160		0.260279
NC_000913	740160	740165		0.247727
NC_000913	740165	740170		0.299851
NC_000913	740170	740175		0.427703
NC_000913	740175	740180		0.470134
NC_000913	740180	740185		0.463490
NC_000913	740185	740190		0.284011
NC_000913	740190	740195		0.300210
NC_000913	740195	740200		0.310257
NC_000913	740200	740205		0.309288
NC_000913	740205	740210		0.328117
NC_000913	740210	740215		0.305797
NC_000913	740215	740220		0.296739
NC_000913	740220	740225		0.285892
NC_000913	740225	740230		0.267768
NC_000913	740230	740235		0.307744
NC_000913	740235	740240		0.317128
NC_000913	740240	740245		0.301461
NC_000913	740245	740250		0.577241
NC_000913	740250	740255		0.602202
NC_000913	740255	740260		0.542602
NC_000913	740260	740265		0.607247
NC_000913	740265	740270		0.722507
NC_000913	740270	740275		0.723065
NC_000913	740275	740280		0.756683
NC_000913	740280	740285		0.785326
NC_000913	740285	740290		0.628170
NC_000913	740290	740295		0.599685
NC_000913	740295	740300		0.571124
NC_000913	740300	740305		0.517203
NC_000913	740305	740310		0.502917
NC_000913	740310	740315		0.582099
NC_000913	740315	740320		0.783141
NC_000913	740320	740325		0.810054
NC_000913	740325	740330		1.109897
NC_000913	740330	740335		1.014079
NC_000913	740335	740340		1.074039
NC_000913	740340	740345		1.081843
NC_000913	740345	740350		1.166268
NC_000913	740350	740355		1.152647
NC_000913	740355	740360		1.165245
NC_000913	740360	740365		1.401596
NC_000913	740365	740370		1.553204
NC_000913	740370	740375		1.799818
NC_000913	740375	740380		2.023593
NC_000913	740380	740385		2.082454
NC_000913	740385	740390		2.382694
NC_000913	740390	740395		2.280022
NC_000913	740395	740400		2.236186
NC_000913	740400	740405		2.298019
NC_000913	740405	740410		2.333800
NC_000913	740410	740415		2.562751
NC_000913	740415	740420		2.512511
NC_000913	740420	740425		2.450113
NC_000913	740425	740430		1.853099
NC_000913	740430	740435		1.794978
NC_000913	740435	740440		1.922337
NC_000913	740440	740445		1.520722
NC_000913	740445	740450		1.361552
NC_000913	740450	740455		1.024137
NC_000913	740455	740460		0.986377
NC_000913	740460	740465		0.929059
NC_000913	740465	740470		0.959626
NC_000913	740470	740475		0.930264
NC_000913	740475	740480		1.176959
NC_000913	740480	740485		1.475251
NC_000913	740485	740490		1.309635
NC_000913	740490	740495		1.332506
NC_000913	740495	740500		1.203793
NC_000913	740500	740505		1.221087
NC_000913	740505	740510		1.288891
NC_000913	740510	740515		1.174594
NC_000913	740515	740520		1.085875
NC_000913	740520	740525		1.060031
NC_000913	740525	740530		1.191827
NC_000913	740530	740535		1.023152
NC_000913	740535	740540		0.924536
NC_000913	740540	740545		0.941180
NC_000913	740545	740550		0.819222
NC_000913	740550	740555		0.863380
NC_000913	740555	740560		0.784271
NC_000913	740560	740565		0.763404
NC_000913	740565	740570		0.884591
NC_000913	740570	740575		0.747288
NC_000913	740575	740580		0.412105
NC_000913	740580	740585		0.086191
NC_000913	740585	740590		0.072343
NC_000913	740590	740595		0.066610
NC_000913	740595	740600		0.060363
NC_000913	740600	740605		0.058934
NC_000913	740605	740610		0.083881
NC_000913	740610	740615		0.185090
NC_000913	740615	740620		0.226536
NC_000913	740620	740625		0.312502
NC_000913	740625	740630		0.329744
NC_000913	740630	740635		0.263186
NC_000913	740635	740640		0.169618
NC_000913	740640	740645		0.129485
NC_000913	740645	740650		0.151529
NC_000913	740650	740655		0.138415
NC_000913	740655	740660		0.124926
NC_000913	740660	740665		0.117636
NC_000913	740665	740670		0.134560
NC_000913	740670	740675		0.123951
NC_000913	740675	740680		0.198991
NC_000913	740680	740685		0.298357
NC_000913	740685	740690		0.282233
NC_000913	740690	740695		0.322798
NC_000913	740695	740700		0.397227
NC_000913	740700	740705		0.526221
NC_000913	740705	740710		0.581192
NC_000913	740710	740715		0.756482
NC_000913	740715	740720		0.763179
NC_000913	740720	740725		0.700549
NC_000913	740725	740730		0.768626
NC_000913	740730	740735		0.780406
NC_000913	740735	740740		0.807136
NC_000913	740740	740745		0.748380
NC_000913	740745	740750		0.791652
NC_000913	740750	740755		1.060790
NC_000913	740755	740760		0.972293
NC_000913	740760	740765		0.952050
NC_000913	740765	740770		1.002203
NC_000913	740770	740775		0.985281
NC_000913	740775	740780		0.934401
NC_000913	740780	740785		1.236579
NC_000913	740785	740790		1.211306
NC_000913	740790	740795		1.297269
NC_000913	740795	740800		1.337990
NC_000913	740800	740805		1.196273
NC_000913	740805	740810		1.172074
NC_000913	740810	740815		1.229056
NC_000913	740815	740820		1.468368
NC_000913	740820	740825		1.528171
NC_000913	740825	740830		1.443984
NC_000913	740830	740835		1.486443
NC_000913	740835	740840		1.726378
NC_000913	740840	740845		1.808788
NC_000913	740845	740850		2.443761
NC_000913	740850	740855		2.454757
NC_000913	740855	740860		2.848851
NC_000913	740860	740865		3.251923
NC_000913	740865	740870		3.550631
NC_000913	740870	740875		3.774509
NC_000913	740875	740880		3.576036
NC_000913	740880	740885		3.589243
NC_000913	740885	740890		3.895713
NC_000913	740890	740895		4.132166
NC_000913	740895	740900		3.618890
NC_000913	740900	740905		3.654874
NC_000913	740905	740910		3.735487
NC_000913	740910	740915		3.705490
NC_000913	740915	740920		4.070062
NC_000913	740920	740925		5.847459
NC_000913	740925	740930		6.863967
NC_000913	740930	740935		7.232868
NC_000913	740935	740940		7.707617
NC_000913	740940	740945		9.108504
NC_000913	740945	740950		8.951673
NC_000913	740950	740955		9.406977
NC_000913	740955	740960		9.536879
NC_000913	740960	740965		10.241325
NC_000913	740965	740970		10.495594
NC_000913	740970	740975		11.821334
NC_000913	740975	740980		14.998123
NC_000913	740980	740985		16.457325
NC_000913	740985	740990		17.858811
NC_000913	740990	740995		18.532617
NC_000913	740995	741000		18.739307
NC_000913	741000	741005		19.021072
NC_000913	741005	741010		19.338729
NC_000913	741010	741015		18.893404
NC_000913	741015	741020		18.005320
NC_000913	741020	741025		17.476966
NC_000913	741025	741030		15.871705
NC_000913	741030	741035		14.080721
NC_000913	741035	741040		9.253193
NC_000913	741040	741045		8.332952
NC_000913	741045	741050		6.598002
NC_000913	741050	741055		6.109487
NC_000913	741055	741060		5.518824
NC_000913	741060	741065		4.967326
NC_000913	741065	741070		4.600483
NC_000913	741070	741075		4.514567
NC_000913	741075	741080		4.352435
NC_000913	741080	741085		2.612202
NC_000913	741085	741090		2.471858
NC_000913	741090	741095		2.491577
NC_000913	741095	741100		2.484152
NC_000913	741100	741105		2.427756
NC_000913	741105	741110		2.287695
NC_000913	741110	741115		2.181285
NC_000913	741115	741120		2.264435
NC_000913	741120	741125		2.378205
NC_000913	741125	741130		2.014953
NC_000913	741130	741135		1.821516
NC_000913	741135	741140		0.971318
NC_000913	741140	741145		0.631696
NC_000913	741145	741150		0.468345
NC_000913	741150	741155		0.450890
NC_000913	741155	741160		0.425761
NC_000913	741160	741165		0.446316
NC_000913	741165	741170		0.432679
NC_000913	741170	741175		0.416814
NC_000913	741175	741180		0.871141
NC_000913	741180	741185		1.204686
NC_000913	741185	741190		1.516990
NC_000913	741190	741195		2.403287
NC_000913	741195	741200		0.817722
NC_000913	741200	741205		0.561316
NC_000913	741205	741210		0.448761
NC_000913	741210	741215		0.355485
NC_000913	741215	741220		0.184529
NC_000913	741220	741225		0.149451
NC_000913	741225	741230		0.159315
NC_000913	741230	741235		0.115064
NC_000913	741235	741240		0.170294
NC_000913	741240	741245		0.179930
NC_000913	741245	741250		0.174856
NC_000913	741250	741255		0.271577
NC_000913	741255	741260		0.157278
NC_000913	741260	741265		0.158934
NC_000913	741265	741270		0.138831
NC_000913	741270	741275		0.126371
NC_000913	741275	741280		0.089494
NC_000913	741280	741285		0.093010
NC_000913	741285	741290		0.107013
NC_000913	741290	741295		0.115662
NC_000913	741295	741300		0.120315
NC_000913	741300	741305		0.103021
NC_000913	741305	741310		0.101576
NC_000913	741310	741315		0.101005
NC_000913	741315	741320		0.092508
NC_000913	741320	741325		0.073888
NC_000913	741325	741330		0.063075
NC_000913	741330	741335		0.061504
NC_000913	741335	741340		0.062997
NC_000913	741340	741345		0.078398
NC_000913	741345	741350		0.071013
NC_000913	741350	741355		0.120396
NC_000913	741355	741360		0.127509
NC_000913	741360	741365		0.134690
NC_000913	741365	741370		0.187111
NC_000913	741370	741375		0.217327
NC_000913	741375	741380		0.339433
NC_000913	741380	741385		0.117047
NC_000913	741385	741390		0.105532
NC_000913	741390	741395		0.074768
NC_000913	741395	741400		0.084337
NC_000913	741400	741405		0.087831
NC_000913	741405	741410		0.091885
NC_000913	741410	741415		0.111411
NC_000913	741415	741420		0.315529
NC_000913	741420	741425		0.359697
NC_000913	741425	741430		0.354381
NC_000913	741430	741435		0.393417
NC_000913	741435	741440		0.317187
NC_000913	741440	741445		0.211048
NC_000913	741445	741450		0.147422
NC_000913	741450	741455		0.146249
NC_000913	741455	741460		0.144478
NC_000913	741460	741465		0.150357
NC_000913	741465	741470		0.202509
NC_000913	741470	741475		0.179146
NC_000913	741475	741480		0.154953
NC_000913	741480	741485		0.126259
NC_000913	741485	741490		0.083431
NC_000913	741490	741495		0.066622
NC_000913	741495	741500		0.052706
NC_000913	741500	741505		0.085043
NC_000913	741505	741510		0.085370
NC_000913	741510	741515		0.106658
NC_000913	741515	741520		0.113587
NC_000913	741520	741525		0.115788
NC_000913	741525	741530		0.123018
NC_000913	741530	741535		0.113916
NC_000913	741535	741540		0.109359
NC_000913	741540	741545		0.217230
NC_000913	741545	741550		0.232469
NC_000913	741550	741555		0.261265
NC_000913	741555	741560		0.229773
NC_000913	741560	741565		0.215828
NC_000913	741565	741570		0.180752
NC_000913	741570	741575		0.140279
NC_000913	741575	741580		0.150917
NC_000913	741580	741585		0.109281
NC_000913	741585	741590		0.116187
NC_000913	741590	741595		0.137326
NC_000913	741595	741600		0.214063
NC_000913	741600	741605		0.220949
NC_000913	741605	741610		0.277909
NC_000913	741610	741615		0.139970
NC_000913	741615	741620		0.074750
NC_000913	741620	741625		0.068725
NC_000913	741625	741630		0.068154
NC_000913	741630	741635		0.106328
NC_000913	741635	741640		0.115891
NC_000913	741640	741645		0.268261
NC_000913	741645	741650		0.292047
NC_000913	741650	741655		0.527660
NC_000913	741655	741660		0.616464
NC_000913	741660	741665		0.499126
NC_000913	741665	741670		0.421809
NC_000913	741670	741675		0.405390
NC_000913	741675	741680		0.520950
NC_000913	741680	741685		0.361740
NC_000913	741685	741690		0.260830
NC_000913	741690	741695		0.237734
NC_000913	741695	741700		0.202127
NC_000913	741700	741705		0.203049
NC_000913	741705	741710		0.212990
NC_000913	741710	741715		0.248541
NC_000913	741715	741720		0.317764
NC_000913	741720	741725		0.582685
NC_000913	741725	741730		0.314078
NC_000913	741730	741735		0.222771
NC_000913	741735	741740		0.217866
NC_000913	741740	741745		0.176576
```
