## Supplementary files and data for "Dynamic landscape of protein occupancy across the *Escherichia coli* chromosome": wt_m9_rdm_glu_rzscore_log10p.bedgraph (part 6 of 33)

```
NC_000913	741745	741750		0.111426
NC_000913	741750	741755		0.110360
NC_000913	741755	741760		0.094019
NC_000913	741760	741765		0.099008
NC_000913	741765	741770		0.095062
NC_000913	741770	741775		0.120981
NC_000913	741775	741780		0.132132
NC_000913	741780	741785		0.116829
NC_000913	741785	741790		0.199653
NC_000913	741790	741795		0.299391
NC_000913	741795	741800		0.250745
NC_000913	741800	741805		0.276608
NC_000913	741805	741810		0.419940
NC_000913	741810	741815		0.405643
NC_000913	741815	741820		0.423345
NC_000913	741820	741825		0.566581
NC_000913	741825	741830		0.592051
NC_000913	741830	741835		0.597967
NC_000913	741835	741840		0.924907
NC_000913	741840	741845		0.909868
NC_000913	741845	741850		1.097951
NC_000913	741850	741855		0.790193
NC_000913	741855	741860		0.801544
NC_000913	741860	741865		0.780900
NC_000913	741865	741870		0.797083
NC_000913	741870	741875		0.739052
NC_000913	741875	741880		0.539367
NC_000913	741880	741885		0.396183
NC_000913	741885	741890		0.350507
NC_000913	741890	741895		0.334402
NC_000913	741895	741900		0.314660
NC_000913	741900	741905		0.316700
NC_000913	741905	741910		0.250305
NC_000913	741910	741915		0.246836
NC_000913	741915	741920		0.272554
NC_000913	741920	741925		0.333984
NC_000913	741925	741930		0.268697
NC_000913	741930	741935		0.349525
NC_000913	741935	741940		0.400368
NC_000913	741940	741945		0.373236
NC_000913	741945	741950		0.301939
NC_000913	741950	741955		0.303769
NC_000913	741955	741960		0.292310
NC_000913	741960	741965		0.281710
NC_000913	741965	741970		0.428934
NC_000913	741970	741975		0.417955
NC_000913	741975	741980		0.511336
NC_000913	741980	741985		0.540620
NC_000913	741985	741990		0.821107
NC_000913	741990	741995		0.832127
NC_000913	741995	742000		0.777859
NC_000913	742000	742005		0.615419
NC_000913	742005	742010		0.594307
NC_000913	742010	742015		0.603067
NC_000913	742015	742020		0.467690
NC_000913	742020	742025		0.476306
NC_000913	742025	742030		0.698277
NC_000913	742030	742035		0.673629
NC_000913	742035	742040		0.678030
NC_000913	742040	742045		0.677442
NC_000913	742045	742050		0.650627
NC_000913	742050	742055		0.863561
NC_000913	742055	742060		0.889827
NC_000913	742060	742065		1.242188
NC_000913	742065	742070		1.429178
NC_000913	742070	742075		1.243669
NC_000913	742075	742080		1.182172
NC_000913	742080	742085		1.093371
NC_000913	742085	742090		1.032693
NC_000913	742090	742095		0.866705
NC_000913	742095	742100		0.738295
NC_000913	742100	742105		0.591341
NC_000913	742105	742110		0.597753
NC_000913	742110	742115		0.604078
NC_000913	742115	742120		0.623161
NC_000913	742120	742125		0.571742
NC_000913	742125	742130		0.553407
NC_000913	742130	742135		0.607383
NC_000913	742135	742140		0.567043
NC_000913	742140	742145		0.614455
NC_000913	742145	742150		0.734714
NC_000913	742150	742155		0.687893
NC_000913	742155	742160		0.620687
NC_000913	742160	742165		0.714762
NC_000913	742165	742170		0.577050
NC_000913	742170	742175		0.699169
NC_000913	742175	742180		0.729741
NC_000913	742180	742185		0.682962
NC_000913	742185	742190		0.691657
NC_000913	742190	742195		0.574710
NC_000913	742195	742200		0.637769
NC_000913	742200	742205		0.815575
NC_000913	742205	742210		0.692021
NC_000913	742210	742215		0.431084
NC_000913	742215	742220		0.396972
NC_000913	742220	742225		0.365044
NC_000913	742225	742230		0.380624
NC_000913	742230	742235		0.281430
NC_000913	742235	742240		0.246521
NC_000913	742240	742245		0.249201
NC_000913	742245	742250		0.425750
NC_000913	742250	742255		0.369813
NC_000913	742255	742260		0.390124
NC_000913	742260	742265		0.392058
NC_000913	742265	742270		0.405786
NC_000913	742270	742275		0.381076
NC_000913	742275	742280		0.274132
NC_000913	742280	742285		0.222362
NC_000913	742285	742290		0.232372
NC_000913	742290	742295		0.274590
NC_000913	742295	742300		0.224709
NC_000913	742300	742305		0.169110
NC_000913	742305	742310		0.072331
NC_000913	742310	742315		0.064049
NC_000913	742315	742320		0.061488
NC_000913	742320	742325		0.057775
NC_000913	742325	742330		0.060842
NC_000913	742330	742335		0.099159
NC_000913	742335	742340		0.092842
NC_000913	742340	742345		0.142432
NC_000913	742345	742350		0.084967
NC_000913	742350	742355		0.066394
NC_000913	742355	742360		0.055646
NC_000913	742360	742365		0.061855
NC_000913	742365	742370		0.063832
NC_000913	742370	742375		0.057216
NC_000913	742375	742380		0.080462
NC_000913	742380	742385		0.301585
NC_000913	742385	742390		0.351537
NC_000913	742390	742395		0.320392
NC_000913	742395	742400		0.447518
NC_000913	742400	742405		0.535611
NC_000913	742405	742410		0.751766
NC_000913	742410	742415		0.798603
NC_000913	742415	742420		0.942401
NC_000913	742420	742425		0.907606
NC_000913	742425	742430		0.792416
NC_000913	742430	742435		0.784689
NC_000913	742435	742440		0.890427
NC_000913	742440	742445		1.178726
NC_000913	742445	742450		1.393271
NC_000913	742450	742455		1.395081
NC_000913	742455	742460		1.037620
NC_000913	742460	742465		1.050501
NC_000913	742465	742470		0.884881
NC_000913	742470	742475		0.886386
NC_000913	742475	742480		0.916904
NC_000913	742480	742485		0.832362
NC_000913	742485	742490		0.906359
NC_000913	742490	742495		0.904523
NC_000913	742495	742500		1.002898
NC_000913	742500	742505		1.041120
NC_000913	742505	742510		1.206871
NC_000913	742510	742515		1.330097
NC_000913	742515	742520		0.993800
NC_000913	742520	742525		0.674726
NC_000913	742525	742530		0.558074
NC_000913	742530	742535		0.539197
NC_000913	742535	742540		0.535227
NC_000913	742540	742545		0.532706
NC_000913	742545	742550		0.554317
NC_000913	742550	742555		1.476455
NC_000913	742555	742560		2.311739
NC_000913	742560	742565		2.750926
NC_000913	742565	742570		2.185386
NC_000913	742570	742575		2.299945
NC_000913	742575	742580		1.250936
NC_000913	742580	742585		1.113771
NC_000913	742585	742590		0.776778
NC_000913	742590	742595		0.619638
NC_000913	742595	742600		0.558380
NC_000913	742600	742605		0.568962
NC_000913	742605	742610		0.654366
NC_000913	742610	742615		0.953193
NC_000913	742615	742620		1.738353
NC_000913	742620	742625		2.745232
NC_000913	742625	742630		4.396454
NC_000913	742630	742635		4.946550
NC_000913	742635	742640		7.733130
NC_000913	742640	742645		8.310792
NC_000913	742645	742650		8.515883
NC_000913	742650	742655		9.925272
NC_000913	742655	742660		12.363502
NC_000913	742660	742665		11.329097
NC_000913	742665	742670		12.014533
NC_000913	742670	742675		11.619606
NC_000913	742675	742680		12.214060
NC_000913	742680	742685		11.524589
NC_000913	742685	742690		11.314727
NC_000913	742690	742695		10.326436
NC_000913	742695	742700		8.733036
NC_000913	742700	742705		6.859061
NC_000913	742705	742710		1.052321
NC_000913	742710	742715		0.929438
NC_000913	742715	742720		0.904700
NC_000913	742720	742725		0.828575
NC_000913	742725	742730		0.902606
NC_000913	742730	742735		0.900718
NC_000913	742735	742740		0.973133
NC_000913	742740	742745		1.411207
NC_000913	742745	742750		2.102283
NC_000913	742750	742755		1.168948
NC_000913	742755	742760		1.255807
NC_000913	742760	742765		0.791783
NC_000913	742765	742770		0.280345
NC_000913	742770	742775		0.235924
NC_000913	742775	742780		0.147958
NC_000913	742780	742785		0.136630
NC_000913	742785	742790		0.123935
NC_000913	742790	742795		0.115571
NC_000913	742795	742800		0.120672
NC_000913	742800	742805		0.132084
NC_000913	742805	742810		0.163432
NC_000913	742810	742815		0.212344
NC_000913	742815	742820		0.231277
NC_000913	742820	742825		0.239588
NC_000913	742825	742830		0.352779
NC_000913	742830	742835		0.619192
NC_000913	742835	742840		0.618459
NC_000913	742840	742845		0.638917
NC_000913	742845	742850		0.950809
NC_000913	742850	742855		1.079542
NC_000913	742855	742860		1.831657
NC_000913	742860	742865		1.092286
NC_000913	742865	742870		1.154702
NC_000913	742870	742875		0.984930
NC_000913	742875	742880		0.807447
NC_000913	742880	742885		0.719192
NC_000913	742885	742890		0.619818
NC_000913	742890	742895		0.470307
NC_000913	742895	742900		0.528701
NC_000913	742900	742905		0.579056
NC_000913	742905	742910		0.561048
NC_000913	742910	742915		0.462334
NC_000913	742915	742920		0.449575
NC_000913	742920	742925		0.337573
NC_000913	742925	742930		0.365670
NC_000913	742930	742935		0.315237
NC_000913	742935	742940		0.294857
NC_000913	742940	742945		0.317710
NC_000913	742945	742950		0.379121
NC_000913	742950	742955		0.328055
NC_000913	742955	742960		0.233980
NC_000913	742960	742965		0.226628
NC_000913	742965	742970		0.226111
NC_000913	742970	742975		0.185686
NC_000913	742975	742980		0.295899
NC_000913	742980	742985		0.232617
NC_000913	742985	742990		0.240422
NC_000913	742990	742995		0.269557
NC_000913	742995	743000		0.272451
NC_000913	743000	743005		0.265049
NC_000913	743005	743010		0.270973
NC_000913	743010	743015		0.275067
NC_000913	743015	743020		0.311279
NC_000913	743020	743025		0.271059
NC_000913	743025	743030		0.288117
NC_000913	743030	743035		0.260295
NC_000913	743035	743040		0.294978
NC_000913	743040	743045		0.347420
NC_000913	743045	743050		0.328982
NC_000913	743050	743055		0.379857
NC_000913	743055	743060		0.406425
NC_000913	743060	743065		0.637033
NC_000913	743065	743070		0.558165
NC_000913	743070	743075		0.567203
NC_000913	743075	743080		0.766175
NC_000913	743080	743085		0.760455
NC_000913	743085	743090		0.813983
NC_000913	743090	743095		0.968291
NC_000913	743095	743100		2.016584
NC_000913	743100	743105		1.037681
NC_000913	743105	743110		0.892389
NC_000913	743110	743115		0.773978
NC_000913	743115	743120		0.679499
NC_000913	743120	743125		0.575497
NC_000913	743125	743130		0.623807
NC_000913	743130	743135		0.653643
NC_000913	743135	743140		0.693445
NC_000913	743140	743145		0.748605
NC_000913	743145	743150		0.787857
NC_000913	743150	743155		1.244185
NC_000913	743155	743160		0.796182
NC_000913	743160	743165		0.728782
NC_000913	743165	743170		0.728761
NC_000913	743170	743175		0.775284
NC_000913	743175	743180		0.714129
NC_000913	743180	743185		0.671734
NC_000913	743185	743190		0.885321
NC_000913	743190	743195		0.725264
NC_000913	743195	743200		0.673066
NC_000913	743200	743205		0.749124
NC_000913	743205	743210		0.725118
NC_000913	743210	743215		0.658905
NC_000913	743215	743220		0.651318
NC_000913	743220	743225		0.808759
NC_000913	743225	743230		0.776019
NC_000913	743230	743235		0.648281
NC_000913	743235	743240		0.490934
NC_000913	743240	743245		0.478684
NC_000913	743245	743250		0.385970
NC_000913	743250	743255		0.366485
NC_000913	743255	743260		0.372088
NC_000913	743260	743265		0.495328
NC_000913	743265	743270		0.350618
NC_000913	743270	743275		0.337011
NC_000913	743275	743280		0.352796
NC_000913	743280	743285		0.301561
NC_000913	743285	743290		0.305683
NC_000913	743290	743295		0.294726
NC_000913	743295	743300		0.325077
NC_000913	743300	743305		0.476588
NC_000913	743305	743310		0.400944
NC_000913	743310	743315		0.429726
NC_000913	743315	743320		0.352543
NC_000913	743320	743325		0.305160
NC_000913	743325	743330		0.318625
NC_000913	743330	743335		0.303158
NC_000913	743335	743340		0.288640
NC_000913	743340	743345		0.277929
NC_000913	743345	743350		0.277642
NC_000913	743350	743355		0.261005
NC_000913	743355	743360		0.343328
NC_000913	743360	743365		0.539222
NC_000913	743365	743370		0.294949
NC_000913	743370	743375		0.305843
NC_000913	743375	743380		0.300916
NC_000913	743380	743385		0.301105
NC_000913	743385	743390		0.297966
NC_000913	743390	743395		0.308144
NC_000913	743395	743400		0.708414
NC_000913	743400	743405		0.932623
NC_000913	743405	743410		0.966324
NC_000913	743410	743415		0.992499
NC_000913	743415	743420		1.072406
NC_000913	743420	743425		1.049011
NC_000913	743425	743430		1.003032
NC_000913	743430	743435		1.369535
NC_000913	743435	743440		1.476238
NC_000913	743440	743445		1.509151
NC_000913	743445	743450		1.573952
NC_000913	743450	743455		1.649617
NC_000913	743455	743460		1.826892
NC_000913	743460	743465		1.789770
NC_000913	743465	743470		1.649447
NC_000913	743470	743475		1.441672
NC_000913	743475	743480		1.491453
NC_000913	743480	743485		1.215209
NC_000913	743485	743490		1.205536
NC_000913	743490	743495		0.929230
NC_000913	743495	743500		0.543931
NC_000913	743500	743505		0.479191
NC_000913	743505	743510		0.339946
NC_000913	743510	743515		0.266463
NC_000913	743515	743520		0.261679
NC_000913	743520	743525		0.380875
NC_000913	743525	743530		0.398335
NC_000913	743530	743535		0.558871
NC_000913	743535	743540		0.681541
NC_000913	743540	743545		0.962970
NC_000913	743545	743550		1.538682
NC_000913	743550	743555		1.948153
NC_000913	743555	743560		1.230819
NC_000913	743560	743565		1.314414
NC_000913	743565	743570		0.813093
NC_000913	743570	743575		0.332598
NC_000913	743575	743580		0.252518
NC_000913	743580	743585		0.016929
NC_000913	743585	743590		0.015720
NC_000913	743590	743595		0.010541
NC_000913	743595	743600		0.007553
NC_000913	743600	743605		0.007751
NC_000913	743605	743610		0.007856
NC_000913	743610	743615		0.042865
NC_000913	743615	743620		0.061001
NC_000913	743620	743625		0.068926
NC_000913	743625	743630		0.085496
NC_000913	743630	743635		0.099936
NC_000913	743635	743640		0.102243
NC_000913	743640	743645		0.088905
NC_000913	743645	743650		0.074965
NC_000913	743650	743655		0.070098
NC_000913	743655	743660		0.081257
NC_000913	743660	743665		0.087895
NC_000913	743665	743670		0.108584
NC_000913	743670	743675		0.101844
NC_000913	743675	743680		0.132954
NC_000913	743680	743685		0.134236
NC_000913	743685	743690		0.085805
NC_000913	743690	743695		0.079160
NC_000913	743695	743700		0.075509
NC_000913	743700	743705		0.065787
NC_000913	743705	743710		0.077271
NC_000913	743710	743715		0.135398
NC_000913	743715	743720		0.150384
NC_000913	743720	743725		0.189403
NC_000913	743725	743730		0.280498
NC_000913	743730	743735		0.360177
NC_000913	743735	743740		0.412758
NC_000913	743740	743745		0.465036
NC_000913	743745	743750		0.547566
NC_000913	743750	743755		0.397220
NC_000913	743755	743760		0.377622
NC_000913	743760	743765		0.315535
NC_000913	743765	743770		0.256416
NC_000913	743770	743775		0.194260
NC_000913	743775	743780		0.174915
NC_000913	743780	743785		0.166638
NC_000913	743785	743790		0.181975
NC_000913	743790	743795		0.179397
NC_000913	743795	743800		0.192758
NC_000913	743800	743805		0.196543
NC_000913	743805	743810		0.129713
NC_000913	743810	743815		0.147303
NC_000913	743815	743820		0.118983
NC_000913	743820	743825		0.092865
NC_000913	743825	743830		0.100953
NC_000913	743830	743835		0.086610
NC_000913	743835	743840		0.085799
NC_000913	743840	743845		0.094565
NC_000913	743845	743850		0.167700
NC_000913	743850	743855		0.207658
NC_000913	743855	743860		0.332780
NC_000913	743860	743865		0.199247
NC_000913	743865	743870		0.178045
NC_000913	743870	743875		0.173934
NC_000913	743875	743880		0.155259
NC_000913	743880	743885		0.139812
NC_000913	743885	743890		0.127405
NC_000913	743890	743895		0.145933
NC_000913	743895	743900		0.156206
NC_000913	743900	743905		0.188122
NC_000913	743905	743910		0.202843
NC_000913	743910	743915		0.210329
NC_000913	743915	743920		0.341673
NC_000913	743920	743925		0.363351
NC_000913	743925	743930		0.354644
NC_000913	743930	743935		0.448078
NC_000913	743935	743940		0.480723
NC_000913	743940	743945		0.358837
NC_000913	743945	743950		0.181113
NC_000913	743950	743955		0.125748
NC_000913	743955	743960		0.134437
NC_000913	743960	743965		0.169923
NC_000913	743965	743970		0.094853
NC_000913	743970	743975		0.089468
NC_000913	743975	743980		0.083849
NC_000913	743980	743985		0.092676
NC_000913	743985	743990		0.130377
NC_000913	743990	743995		0.201358
NC_000913	743995	744000		0.194015
NC_000913	744000	744005		0.210827
NC_000913	744005	744010		0.315221
NC_000913	744010	744015		0.226777
NC_000913	744015	744020		0.207970
NC_000913	744020	744025		0.165029
NC_000913	744025	744030		0.150926
NC_000913	744030	744035		0.124430
NC_000913	744035	744040		0.105821
NC_000913	744040	744045		0.105164
NC_000913	744045	744050		0.110417
NC_000913	744050	744055		0.162029
NC_000913	744055	744060		0.177999
NC_000913	744060	744065		0.309530
NC_000913	744065	744070		0.376502
NC_000913	744070	744075		0.369332
NC_000913	744075	744080		0.332591
NC_000913	744080	744085		0.276671
NC_000913	744085	744090		0.221347
NC_000913	744090	744095		0.210509
NC_000913	744095	744100		0.210745
NC_000913	744100	744105		0.194317
NC_000913	744105	744110		0.200356
NC_000913	744110	744115		0.162617
NC_000913	744115	744120		0.088733
NC_000913	744120	744125		0.087944
NC_000913	744125	744130		0.083714
NC_000913	744130	744135		0.091387
NC_000913	744135	744140		0.096390
NC_000913	744140	744145		0.303989
NC_000913	744145	744150		0.341699
NC_000913	744150	744155		0.686110
NC_000913	744155	744160		0.805759
NC_000913	744160	744165		0.692745
NC_000913	744165	744170		0.689603
NC_000913	744170	744175		0.727956
NC_000913	744175	744180		0.782915
NC_000913	744180	744185		0.889281
NC_000913	744185	744190		1.144981
NC_000913	744190	744195		0.930571
NC_000913	744195	744200		0.633808
NC_000913	744200	744205		0.816516
NC_000913	744205	744210		0.742481
NC_000913	744210	744215		0.772917
NC_000913	744215	744220		0.687696
NC_000913	744220	744225		0.641191
NC_000913	744225	744230		0.666488
NC_000913	744230	744235		0.708730
NC_000913	744235	744240		0.715366
NC_000913	744240	744245		0.931446
NC_000913	744245	744250		0.892854
NC_000913	744250	744255		1.052119
NC_000913	744255	744260		1.039833
NC_000913	744260	744265		1.039165
NC_000913	744265	744270		1.107365
NC_000913	744270	744275		0.866314
NC_000913	744275	744280		0.549546
NC_000913	744280	744285		0.429370
NC_000913	744285	744290		0.377739
NC_000913	744290	744295		0.382431
NC_000913	744295	744300		0.371229
NC_000913	744300	744305		0.304586
NC_000913	744305	744310		0.325666
NC_000913	744310	744315		0.411873
NC_000913	744315	744320		0.399353
NC_000913	744320	744325		0.350739
NC_000913	744325	744330		0.342880
NC_000913	744330	744335		0.376087
NC_000913	744335	744340		0.427627
NC_000913	744340	744345		0.400308
NC_000913	744345	744350		0.356311
NC_000913	744350	744355		0.404455
NC_000913	744355	744360		0.410554
NC_000913	744360	744365		0.333291
NC_000913	744365	744370		0.247419
NC_000913	744370	744375		0.183251
NC_000913	744375	744380		0.156738
NC_000913	744380	744385		0.125716
NC_000913	744385	744390		0.101739
NC_000913	744390	744395		0.095804
NC_000913	744395	744400		0.091783
NC_000913	744400	744405		0.089103
NC_000913	744405	744410		0.072595
NC_000913	744410	744415		0.087489
NC_000913	744415	744420		0.109415
NC_000913	744420	744425		0.142220
NC_000913	744425	744430		0.168147
NC_000913	744430	744435		0.149409
NC_000913	744435	744440		0.143846
NC_000913	744440	744445		0.153858
NC_000913	744445	744450		0.121299
NC_000913	744450	744455		0.113479
NC_000913	744455	744460		0.071593
NC_000913	744460	744465		0.072795
NC_000913	744465	744470		0.067384
NC_000913	744470	744475		0.074426
NC_000913	744475	744480		0.079578
NC_000913	744480	744485		0.093285
NC_000913	744485	744490		0.103567
NC_000913	744490	744495		0.099433
NC_000913	744495	744500		0.083124
NC_000913	744500	744505		0.096084
NC_000913	744505	744510		0.097295
NC_000913	744510	744515		0.112773
NC_000913	744515	744520		0.100865
NC_000913	744520	744525		0.239413
NC_000913	744525	744530		0.349350
NC_000913	744530	744535		0.445627
NC_000913	744535	744540		0.463804
NC_000913	744540	744545		0.468726
NC_000913	744545	744550		0.307590
NC_000913	744550	744555		0.242380
NC_000913	744555	744560		0.175855
NC_000913	744560	744565		0.180308
NC_000913	744565	744570		0.166154
NC_000913	744570	744575		0.130355
NC_000913	744575	744580		0.205637
NC_000913	744580	744585		0.195716
NC_000913	744585	744590		0.250977
NC_000913	744590	744595		0.255964
NC_000913	744595	744600		0.272763
NC_000913	744600	744605		0.304637
NC_000913	744605	744610		0.159818
NC_000913	744610	744615		0.078994
NC_000913	744615	744620		0.062795
NC_000913	744620	744625		0.042050
NC_000913	744625	744630		0.037866
NC_000913	744630	744635		0.039084
NC_000913	744635	744640		0.048500
NC_000913	744640	744645		0.064701
NC_000913	744645	744650		0.058920
NC_000913	744650	744655		0.041833
NC_000913	744655	744660		0.037877
NC_000913	744660	744665		0.040380
NC_000913	744665	744670		0.041644
NC_000913	744670	744675		0.043403
NC_000913	744675	744680		0.061159
NC_000913	744680	744685		0.069369
NC_000913	744685	744690		0.116778
NC_000913	744690	744695		0.131242
NC_000913	744695	744700		0.275205
NC_000913	744700	744705		0.205760
NC_000913	744705	744710		0.231716
NC_000913	744710	744715		0.237568
NC_000913	744715	744720		0.257371
NC_000913	744720	744725		0.305484
NC_000913	744725	744730		0.232921
NC_000913	744730	744735		0.230261
NC_000913	744735	744740		0.201615
NC_000913	744740	744745		0.165944
NC_000913	744745	744750		0.194778
NC_000913	744750	744755		0.182527
NC_000913	744755	744760		0.196003
NC_000913	744760	744765		0.154307
NC_000913	744765	744770		0.162762
NC_000913	744770	744775		0.186796
NC_000913	744775	744780		0.220983
NC_000913	744780	744785		0.224355
NC_000913	744785	744790		0.485041
NC_000913	744790	744795		0.441290
NC_000913	744795	744800		0.564133
NC_000913	744800	744805		0.437747
NC_000913	744805	744810		0.376370
NC_000913	744810	744815		0.354750
NC_000913	744815	744820		0.315822
NC_000913	744820	744825		0.205970
NC_000913	744825	744830		0.118542
NC_000913	744830	744835		0.117018
NC_000913	744835	744840		0.091757
NC_000913	744840	744845		0.111566
NC_000913	744845	744850		0.119307
NC_000913	744850	744855		0.135378
NC_000913	744855	744860		0.147765
NC_000913	744860	744865		0.164979
NC_000913	744865	744870		0.148841
NC_000913	744870	744875		0.126534
NC_000913	744875	744880		0.110306
NC_000913	744880	744885		0.080462
NC_000913	744885	744890		0.100209
NC_000913	744890	744895		0.073102
NC_000913	744895	744900		0.079229
NC_000913	744900	744905		0.086746
NC_000913	744905	744910		0.096464
NC_000913	744910	744915		0.114606
NC_000913	744915	744920		0.223245
NC_000913	744920	744925		0.145608
NC_000913	744925	744930		0.162526
NC_000913	744930	744935		0.111864
NC_000913	744935	744940		0.053030
NC_000913	744940	744945		0.055941
NC_000913	744945	744950		0.060372
NC_000913	744950	744955		0.065567
NC_000913	744955	744960		0.130518
NC_000913	744960	744965		0.141663
NC_000913	744965	744970		0.164021
NC_000913	744970	744975		0.204230
NC_000913	744975	744980		0.164100
NC_000913	744980	744985		0.071212
NC_000913	744985	744990		0.062551
NC_000913	744990	744995		0.060870
NC_000913	744995	745000		0.070525
NC_000913	745000	745005		0.071411
NC_000913	745005	745010		0.108025
NC_000913	745010	745015		0.129271
NC_000913	745015	745020		0.307572
NC_000913	745020	745025		0.519954
NC_000913	745025	745030		1.037468
NC_000913	745030	745035		0.766414
NC_000913	745035	745040		0.823442
NC_000913	745040	745045		0.456254
NC_000913	745045	745050		0.332987
NC_000913	745050	745055		0.200816
NC_000913	745055	745060		0.195971
NC_000913	745060	745065		0.205906
NC_000913	745065	745070		0.217466
NC_000913	745070	745075		0.269359
NC_000913	745075	745080		0.749503
NC_000913	745080	745085		0.746499
NC_000913	745085	745090		0.751575
NC_000913	745090	745095		0.790672
NC_000913	745095	745100		0.548309
NC_000913	745100	745105		0.408571
NC_000913	745105	745110		0.380598
NC_000913	745110	745115		0.368184
NC_000913	745115	745120		0.355482
NC_000913	745120	745125		0.306799
NC_000913	745125	745130		0.367614
NC_000913	745130	745135		0.403169
NC_000913	745135	745140		0.429521
NC_000913	745140	745145		0.637546
NC_000913	745145	745150		0.880201
NC_000913	745150	745155		0.898752
NC_000913	745155	745160		0.929464
NC_000913	745160	745165		0.962861
NC_000913	745165	745170		1.091613
NC_000913	745170	745175		1.153419
NC_000913	745175	745180		1.056550
NC_000913	745180	745185		1.054068
NC_000913	745185	745190		0.966124
NC_000913	745190	745195		0.679557
NC_000913	745195	745200		0.515115
NC_000913	745200	745205		0.496191
NC_000913	745205	745210		0.518734
NC_000913	745210	745215		0.595106
NC_000913	745215	745220		0.626257
NC_000913	745220	745225		0.545336
NC_000913	745225	745230		0.561730
NC_000913	745230	745235		0.608263
NC_000913	745235	745240		0.673924
NC_000913	745240	745245		0.606618
NC_000913	745245	745250		0.465554
NC_000913	745250	745255		0.386008
NC_000913	745255	745260		0.404242
NC_000913	745260	745265		0.397744
NC_000913	745265	745270		0.430978
NC_000913	745270	745275		0.451602
NC_000913	745275	745280		0.454589
NC_000913	745280	745285		0.649686
NC_000913	745285	745290		0.662380
NC_000913	745290	745295		0.620860
NC_000913	745295	745300		0.640505
NC_000913	745300	745305		0.668448
NC_000913	745305	745310		0.691941
NC_000913	745310	745315		0.547534
NC_000913	745315	745320		0.561397
NC_000913	745320	745325		0.546428
NC_000913	745325	745330		0.662120
NC_000913	745330	745335		0.693671
NC_000913	745335	745340		0.765194
NC_000913	745340	745345		0.720329
NC_000913	745345	745350		0.690863
NC_000913	745350	745355		0.706551
NC_000913	745355	745360		0.749476
NC_000913	745360	745365		0.766450
NC_000913	745365	745370		0.723142
NC_000913	745370	745375		0.678713
NC_000913	745375	745380		0.568779
NC_000913	745380	745385		0.472293
NC_000913	745385	745390		0.492875
NC_000913	745390	745395		0.594727
NC_000913	745395	745400		0.606873
NC_000913	745400	745405		0.708797
NC_000913	745405	745410		0.724772
NC_000913	745410	745415		0.767913
NC_000913	745415	745420		0.797741
NC_000913	745420	745425		0.526803
NC_000913	745425	745430		0.363035
NC_000913	745430	745435		0.378747
NC_000913	745435	745440		0.301130
NC_000913	745440	745445		0.191519
NC_000913	745445	745450		0.199649
NC_000913	745450	745455		0.226614
NC_000913	745455	745460		0.226118
NC_000913	745460	745465		0.316417
NC_000913	745465	745470		0.365562
NC_000913	745470	745475		0.469870
NC_000913	745475	745480		0.473304
NC_000913	745480	745485		0.478195
NC_000913	745485	745490		0.432572
NC_000913	745490	745495		0.402273
NC_000913	745495	745500		0.332916
NC_000913	745500	745505		0.346810
NC_000913	745505	745510		0.365458
NC_000913	745510	745515		0.310542
NC_000913	745515	745520		0.354991
NC_000913	745520	745525		0.293520
NC_000913	745525	745530		0.381263
NC_000913	745530	745535		0.343694
NC_000913	745535	745540		0.388495
NC_000913	745540	745545		0.461802
NC_000913	745545	745550		0.568655
NC_000913	745550	745555		0.614560
NC_000913	745555	745560		0.658144
NC_000913	745560	745565		0.596811
NC_000913	745565	745570		0.430030
NC_000913	745570	745575		0.227239
NC_000913	745575	745580		0.168314
NC_000913	745580	745585		0.155239
NC_000913	745585	745590		0.132514
NC_000913	745590	745595		0.124548
NC_000913	745595	745600		0.292078
NC_000913	745600	745605		0.279695
NC_000913	745605	745610		0.303122
NC_000913	745610	745615		0.307171
NC_000913	745615	745620		0.474508
NC_000913	745620	745625		0.378577
NC_000913	745625	745630		0.455777
NC_000913	745630	745635		0.413693
NC_000913	745635	745640		0.377626
NC_000913	745640	745645		0.356376
NC_000913	745645	745650		0.209755
NC_000913	745650	745655		0.228918
NC_000913	745655	745660		0.249378
NC_000913	745660	745665		0.211727
NC_000913	745665	745670		0.149835
NC_000913	745670	745675		0.156745
NC_000913	745675	745680		0.164530
NC_000913	745680	745685		0.141982
NC_000913	745685	745690		0.153018
NC_000913	745690	745695		0.184153
NC_000913	745695	745700		0.176806
NC_000913	745700	745705		0.170586
NC_000913	745705	745710		0.436124
NC_000913	745710	745715		0.152317
NC_000913	745715	745720		0.121927
NC_000913	745720	745725		0.096228
NC_000913	745725	745730		0.082553
NC_000913	745730	745735		0.067890
NC_000913	745735	745740		0.057014
NC_000913	745740	745745		0.060719
NC_000913	745745	745750		0.092397
NC_000913	745750	745755		0.134377
NC_000913	745755	745760		0.142861
NC_000913	745760	745765		0.194278
NC_000913	745765	745770		0.276074
NC_000913	745770	745775		0.257046
NC_000913	745775	745780		0.260720
NC_000913	745780	745785		0.298719
NC_000913	745785	745790		0.179030
NC_000913	745790	745795		0.210161
NC_000913	745795	745800		0.178216
NC_000913	745800	745805		0.209678
NC_000913	745805	745810		0.260962
NC_000913	745810	745815		0.242722
NC_000913	745815	745820		0.285147
NC_000913	745820	745825		0.329663
NC_000913	745825	745830		0.294057
NC_000913	745830	745835		0.335150
NC_000913	745835	745840		0.349558
NC_000913	745840	745845		0.353684
NC_000913	745845	745850		0.346158
NC_000913	745850	745855		0.373196
NC_000913	745855	745860		0.344136
NC_000913	745860	745865		0.358011
NC_000913	745865	745870		0.542180
NC_000913	745870	745875		0.530727
NC_000913	745875	745880		0.640840
NC_000913	745880	745885		0.683583
NC_000913	745885	745890		0.680596
NC_000913	745890	745895		0.972475
NC_000913	745895	745900		1.208188
NC_000913	745900	745905		1.127932
NC_000913	745905	745910		1.137777
NC_000913	745910	745915		1.086383
NC_000913	745915	745920		1.220155
NC_000913	745920	745925		1.478011
NC_000913	745925	745930		1.809367
NC_000913	745930	745935		1.109091
NC_000913	745935	745940		0.652289
NC_000913	745940	745945		0.472191
NC_000913	745945	745950		0.420741
NC_000913	745950	745955		0.427655
NC_000913	745955	745960		0.382758
NC_000913	745960	745965		0.364817
NC_000913	745965	745970		0.400835
NC_000913	745970	745975		0.512428
NC_000913	745975	745980		0.471083
NC_000913	745980	745985		0.488488
NC_000913	745985	745990		0.439283
NC_000913	745990	745995		0.444471
NC_000913	745995	746000		0.424433
NC_000913	746000	746005		0.554648
NC_000913	746005	746010		0.642216
NC_000913	746010	746015		0.800661
NC_000913	746015	746020		0.989927
NC_000913	746020	746025		1.044705
NC_000913	746025	746030		1.014049
NC_000913	746030	746035		0.791236
NC_000913	746035	746040		0.688450
NC_000913	746040	746045		0.651110
NC_000913	746045	746050		0.996796
NC_000913	746050	746055		1.364929
NC_000913	746055	746060		1.556001
NC_000913	746060	746065		0.741772
NC_000913	746065	746070		0.348659
NC_000913	746070	746075		0.340433
NC_000913	746075	746080		0.287316
NC_000913	746080	746085		0.257508
NC_000913	746085	746090		0.266037
NC_000913	746090	746095		0.248357
NC_000913	746095	746100		0.286099
NC_000913	746100	746105		0.351469
NC_000913	746105	746110		0.762921
NC_000913	746110	746115		0.905104
NC_000913	746115	746120		0.978142
NC_000913	746120	746125		0.836824
NC_000913	746125	746130		0.660157
NC_000913	746130	746135		0.658230
NC_000913	746135	746140		0.445439
NC_000913	746140	746145		0.318292
NC_000913	746145	746150		0.253732
NC_000913	746150	746155		0.263715
NC_000913	746155	746160		0.258070
NC_000913	746160	746165		0.240547
NC_000913	746165	746170		0.293369
NC_000913	746170	746175		0.482687
NC_000913	746175	746180		0.271124
NC_000913	746180	746185		0.273353
NC_000913	746185	746190		0.246507
NC_000913	746190	746195		0.250810
NC_000913	746195	746200		0.220570
NC_000913	746200	746205		0.331463
NC_000913	746205	746210		0.328020
NC_000913	746210	746215		0.427805
NC_000913	746215	746220		0.366477
NC_000913	746220	746225		0.351958
NC_000913	746225	746230		0.301506
NC_000913	746230	746235		0.276215
NC_000913	746235	746240		0.298827
NC_000913	746240	746245		0.284939
NC_000913	746245	746250		0.370391
NC_000913	746250	746255		0.395034
NC_000913	746255	746260		0.443868
NC_000913	746260	746265		0.390058
NC_000913	746265	746270		0.319266
NC_000913	746270	746275		0.253345
NC_000913	746275	746280		0.264571
NC_000913	746280	746285		0.290583
NC_000913	746285	746290		0.185894
NC_000913	746290	746295		0.186527
NC_000913	746295	746300		0.163416
NC_000913	746300	746305		0.204487
NC_000913	746305	746310		0.254106
NC_000913	746310	746315		0.257640
NC_000913	746315	746320		0.282927
NC_000913	746320	746325		0.281338
NC_000913	746325	746330		0.199932
NC_000913	746330	746335		0.186890
NC_000913	746335	746340		0.245953
NC_000913	746340	746345		0.258037
NC_000913	746345	746350		0.240925
NC_000913	746350	746355		0.249210
NC_000913	746355	746360		0.299747
NC_000913	746360	746365		0.211438
NC_000913	746365	746370		0.211465
NC_000913	746370	746375		0.226444
NC_000913	746375	746380		0.229264
NC_000913	746380	746385		0.198061
NC_000913	746385	746390		0.221576
NC_000913	746390	746395		0.202510
NC_000913	746395	746400		0.185462
NC_000913	746400	746405		0.328214
NC_000913	746405	746410		0.332690
NC_000913	746410	746415		0.334172
NC_000913	746415	746420		0.295589
NC_000913	746420	746425		0.214802
NC_000913	746425	746430		0.280704
NC_000913	746430	746435		0.301398
NC_000913	746435	746440		0.292559
NC_000913	746440	746445		0.493598
NC_000913	746445	746450		0.497242
NC_000913	746450	746455		0.447041
NC_000913	746455	746460		0.533306
NC_000913	746460	746465		0.569488
NC_000913	746465	746470		0.695403
NC_000913	746470	746475		0.617083
NC_000913	746475	746480		0.634913
NC_000913	746480	746485		0.510515
NC_000913	746485	746490		0.443273
NC_000913	746490	746495		0.494324
NC_000913	746495	746500		0.311339
NC_000913	746500	746505		0.237462
NC_000913	746505	746510		0.213307
NC_000913	746510	746515		0.196993
NC_000913	746515	746520		0.200765
NC_000913	746520	746525		0.189801
NC_000913	746525	746530		0.191411
NC_000913	746530	746535		0.223480
NC_000913	746535	746540		0.263171
NC_000913	746540	746545		0.265916
NC_000913	746545	746550		0.284427
NC_000913	746550	746555		0.103216
NC_000913	746555	746560		0.091621
NC_000913	746560	746565		0.079853
NC_000913	746565	746570		0.066882
NC_000913	746570	746575		0.067749
NC_000913	746575	746580		0.064851
NC_000913	746580	746585		0.063136
NC_000913	746585	746590		0.050700
NC_000913	746590	746595		0.168527
NC_000913	746595	746600		0.127666
NC_000913	746600	746605		0.118888
NC_000913	746605	746610		0.102113
NC_000913	746610	746615		0.117073
NC_000913	746615	746620		0.090896
NC_000913	746620	746625		0.114964
NC_000913	746625	746630		0.105590
NC_000913	746630	746635		0.089384
NC_000913	746635	746640		0.112407
NC_000913	746640	746645		0.094521
NC_000913	746645	746650		0.102321
NC_000913	746650	746655		0.111135
NC_000913	746655	746660		0.138472
NC_000913	746660	746665		0.146674
NC_000913	746665	746670		0.254551
NC_000913	746670	746675		0.450006
NC_000913	746675	746680		0.365290
NC_000913	746680	746685		0.424433
NC_000913	746685	746690		0.489606
NC_000913	746690	746695		0.548744
NC_000913	746695	746700		0.531913
NC_000913	746700	746705		0.477565
NC_000913	746705	746710		0.414182
NC_000913	746710	746715		0.367507
NC_000913	746715	746720		0.348363
NC_000913	746720	746725		0.338217
NC_000913	746725	746730		0.359848
NC_000913	746730	746735		0.454670
NC_000913	746735	746740		0.514874
NC_000913	746740	746745		0.524130
NC_000913	746745	746750		0.465772
NC_000913	746750	746755		0.480376
NC_000913	746755	746760		0.508805
NC_000913	746760	746765		0.420670
NC_000913	746765	746770		0.411602
NC_000913	746770	746775		0.363207
NC_000913	746775	746780		0.371507
NC_000913	746780	746785		0.399578
NC_000913	746785	746790		0.409401
NC_000913	746790	746795		0.488023
NC_000913	746795	746800		0.660247
NC_000913	746800	746805		0.617521
NC_000913	746805	746810		0.672554
NC_000913	746810	746815		0.802722
NC_000913	746815	746820		0.760792
NC_000913	746820	746825		0.661248
NC_000913	746825	746830		0.529554
NC_000913	746830	746835		0.626784
NC_000913	746835	746840		0.421520
NC_000913	746840	746845		0.383966
NC_000913	746845	746850		0.320965
NC_000913	746850	746855		0.310002
NC_000913	746855	746860		0.311651
NC_000913	746860	746865		0.229545
NC_000913	746865	746870		0.328892
NC_000913	746870	746875		0.138109
NC_000913	746875	746880		0.131559
NC_000913	746880	746885		0.131968
NC_000913	746885	746890		0.118030
NC_000913	746890	746895		0.109388
NC_000913	746895	746900		0.129731
NC_000913	746900	746905		0.184062
NC_000913	746905	746910		0.221037
NC_000913	746910	746915		0.247130
NC_000913	746915	746920		0.256829
NC_000913	746920	746925		0.235613
NC_000913	746925	746930		0.264126
NC_000913	746930	746935		0.319672
NC_000913	746935	746940		0.289528
NC_000913	746940	746945		0.318995
NC_000913	746945	746950		0.313744
NC_000913	746950	746955		0.334057
NC_000913	746955	746960		0.299417
NC_000913	746960	746965		0.268833
NC_000913	746965	746970		0.281408
NC_000913	746970	746975		0.249069
NC_000913	746975	746980		0.259603
NC_000913	746980	746985		0.305451
NC_000913	746985	746990		0.328000
NC_000913	746990	746995		0.278352
NC_000913	746995	747000		0.276852
NC_000913	747000	747005		0.306961
NC_000913	747005	747010		0.296317
NC_000913	747010	747015		0.315974
NC_000913	747015	747020		0.333211
NC_000913	747020	747025		0.358513
NC_000913	747025	747030		0.203227
NC_000913	747030	747035		0.110992
NC_000913	747035	747040		0.129268
NC_000913	747040	747045		0.121900
NC_000913	747045	747050		0.123205
NC_000913	747050	747055		0.116248
NC_000913	747055	747060		0.111744
NC_000913	747060	747065		0.102328
NC_000913	747065	747070		0.069714
NC_000913	747070	747075		0.068357
NC_000913	747075	747080		0.071062
NC_000913	747080	747085		0.073348
NC_000913	747085	747090		0.075694
NC_000913	747090	747095		0.104318
NC_000913	747095	747100		0.205075
NC_000913	747100	747105		0.238483
NC_000913	747105	747110		0.225489
NC_000913	747110	747115		0.178053
NC_000913	747115	747120		0.204212
NC_000913	747120	747125		0.172944
NC_000913	747125	747130		0.169611
NC_000913	747130	747135		0.166136
NC_000913	747135	747140		0.178132
NC_000913	747140	747145		0.202224
NC_000913	747145	747150		0.283601
NC_000913	747150	747155		0.549694
NC_000913	747155	747160		0.443889
NC_000913	747160	747165		0.483887
NC_000913	747165	747170		0.446744
NC_000913	747170	747175		0.494207
NC_000913	747175	747180		0.374393
NC_000913	747180	747185		0.307431
NC_000913	747185	747190		0.309640
NC_000913	747190	747195		0.299597
NC_000913	747195	747200		0.354299
NC_000913	747200	747205		0.342198
NC_000913	747205	747210		0.359969
NC_000913	747210	747215		0.451013
NC_000913	747215	747220		0.480505
NC_000913	747220	747225		0.437389
NC_000913	747225	747230		0.489626
NC_000913	747230	747235		0.406042
NC_000913	747235	747240		0.354437
NC_000913	747240	747245		0.322542
NC_000913	747245	747250		0.326026
NC_000913	747250	747255		0.412273
NC_000913	747255	747260		0.535156
NC_000913	747260	747265		0.590047
NC_000913	747265	747270		0.692629
NC_000913	747270	747275		0.814496
NC_000913	747275	747280		0.892528
NC_000913	747280	747285		0.539389
NC_000913	747285	747290		0.480447
NC_000913	747290	747295		0.439170
NC_000913	747295	747300		0.305287
NC_000913	747300	747305		0.249415
NC_000913	747305	747310		0.228160
NC_000913	747310	747315		0.194064
NC_000913	747315	747320		0.192249
NC_000913	747320	747325		0.202577
NC_000913	747325	747330		0.164215
NC_000913	747330	747335		0.211380
NC_000913	747335	747340		0.283858
NC_000913	747340	747345		0.409713
NC_000913	747345	747350		0.305764
NC_000913	747350	747355		0.267344
NC_000913	747355	747360		0.301148
NC_000913	747360	747365		0.320930
NC_000913	747365	747370		0.371184
NC_000913	747370	747375		0.337921
NC_000913	747375	747380		0.441938
NC_000913	747380	747385		0.445820
NC_000913	747385	747390		0.643316
NC_000913	747390	747395		0.611889
NC_000913	747395	747400		0.675275
NC_000913	747400	747405		0.706929
NC_000913	747405	747410		0.710787
NC_000913	747410	747415		0.688283
NC_000913	747415	747420		0.720183
NC_000913	747420	747425		0.697938
NC_000913	747425	747430		0.676841
NC_000913	747430	747435		0.718627
NC_000913	747435	747440		0.767814
NC_000913	747440	747445		0.842314
NC_000913	747445	747450		0.849198
NC_000913	747450	747455		0.736642
NC_000913	747455	747460		0.789823
NC_000913	747460	747465		0.782648
NC_000913	747465	747470		1.081965
NC_000913	747470	747475		0.420949
NC_000913	747475	747480		0.410620
NC_000913	747480	747485		0.411343
NC_000913	747485	747490		0.416672
NC_000913	747490	747495		0.466207
NC_000913	747495	747500		0.443681
NC_000913	747500	747505		0.454670
NC_000913	747505	747510		0.584209
NC_000913	747510	747515		0.572558
NC_000913	747515	747520		0.618379
NC_000913	747520	747525		0.511885
NC_000913	747525	747530		0.317974
NC_000913	747530	747535		0.363718
NC_000913	747535	747540		0.417012
NC_000913	747540	747545		0.373980
NC_000913	747545	747550		0.349012
NC_000913	747550	747555		0.359489
NC_000913	747555	747560		0.399208
NC_000913	747560	747565		0.469455
NC_000913	747565	747570		0.414337
NC_000913	747570	747575		0.462996
NC_000913	747575	747580		0.484075
NC_000913	747580	747585		0.301925
NC_000913	747585	747590		0.303858
NC_000913	747590	747595		0.310822
NC_000913	747595	747600		0.292744
NC_000913	747600	747605		0.288885
NC_000913	747605	747610		0.323007
NC_000913	747610	747615		0.366359
NC_000913	747615	747620		0.400475
NC_000913	747620	747625		0.348006
NC_000913	747625	747630		0.548347
NC_000913	747630	747635		0.780371
NC_000913	747635	747640		0.860022
NC_000913	747640	747645		1.080585
NC_000913	747645	747650		1.184991
NC_000913	747650	747655		0.850330
NC_000913	747655	747660		0.812699
NC_000913	747660	747665		0.583550
NC_000913	747665	747670		0.571103
NC_000913	747670	747675		0.603606
NC_000913	747675	747680		0.356703
NC_000913	747680	747685		0.293503
NC_000913	747685	747690		0.243364
NC_000913	747690	747695		0.237181
NC_000913	747695	747700		0.195243
NC_000913	747700	747705		0.283672
NC_000913	747705	747710		0.307713
NC_000913	747710	747715		0.473206
NC_000913	747715	747720		0.875514
NC_000913	747720	747725		0.983071
NC_000913	747725	747730		0.930204
NC_000913	747730	747735		0.729143
NC_000913	747735	747740		0.402524
NC_000913	747740	747745		0.214536
NC_000913	747745	747750		0.086212
NC_000913	747750	747755		0.062050
NC_000913	747755	747760		0.052419
NC_000913	747760	747765		0.044614
NC_000913	747765	747770		0.034200
NC_000913	747770	747775		0.031948
NC_000913	747775	747780		0.031826
NC_000913	747780	747785		0.033147
NC_000913	747785	747790		0.044191
NC_000913	747790	747795		0.037857
NC_000913	747795	747800		0.049527
NC_000913	747800	747805		0.056069
NC_000913	747805	747810		0.036401
NC_000913	747810	747815		0.035834
NC_000913	747815	747820		0.034747
NC_000913	747820	747825		0.045308
NC_000913	747825	747830		0.040761
NC_000913	747830	747835		0.038277
NC_000913	747835	747840		0.039480
NC_000913	747840	747845		0.052601
NC_000913	747845	747850		0.051709
NC_000913	747850	747855		0.097191
NC_000913	747855	747860		0.113496
NC_000913	747860	747865		0.095436
NC_000913	747865	747870		0.139079
NC_000913	747870	747875		0.138485
NC_000913	747875	747880		0.134311
NC_000913	747880	747885		0.157850
NC_000913	747885	747890		0.156991
NC_000913	747890	747895		0.153103
NC_000913	747895	747900		0.166574
NC_000913	747900	747905		0.176524
NC_000913	747905	747910		0.163651
NC_000913	747910	747915		0.171402
NC_000913	747915	747920		0.169542
NC_000913	747920	747925		0.231365
NC_000913	747925	747930		0.451819
NC_000913	747930	747935		0.529349
NC_000913	747935	747940		0.918256
NC_000913	747940	747945		0.802398
NC_000913	747945	747950		0.814025
NC_000913	747950	747955		0.728642
NC_000913	747955	747960		0.622526
NC_000913	747960	747965		0.282100
NC_000913	747965	747970		0.323377
NC_000913	747970	747975		0.296848
NC_000913	747975	747980		0.315221
NC_000913	747980	747985		0.323885
NC_000913	747985	747990		0.390113
NC_000913	747990	747995		0.397696
NC_000913	747995	748000		0.556792
NC_000913	748000	748005		0.584315
NC_000913	748005	748010		0.719947
NC_000913	748010	748015		0.642048
NC_000913	748015	748020		0.558911
NC_000913	748020	748025		0.596231
NC_000913	748025	748030		0.662630
NC_000913	748030	748035		0.838003
NC_000913	748035	748040		0.898312
NC_000913	748040	748045		0.979681
NC_000913	748045	748050		0.897608
NC_000913	748050	748055		1.049927
NC_000913	748055	748060		1.172689
NC_000913	748060	748065		1.034174
NC_000913	748065	748070		1.005797
NC_000913	748070	748075		1.054773
NC_000913	748075	748080		0.753036
NC_000913	748080	748085		0.440452
NC_000913	748085	748090		0.428572
NC_000913	748090	748095		0.312407
NC_000913	748095	748100		0.274282
NC_000913	748100	748105		0.210625
NC_000913	748105	748110		0.235312
NC_000913	748110	748115		0.393978
NC_000913	748115	748120		0.449005
NC_000913	748120	748125		0.614549
NC_000913	748125	748130		1.463323
NC_000913	748130	748135		2.014189
NC_000913	748135	748140		2.033575
NC_000913	748140	748145		2.049918
NC_000913	748145	748150		1.802889
NC_000913	748150	748155		1.373336
NC_000913	748155	748160		1.272278
NC_000913	748160	748165		1.132686
NC_000913	748165	748170		1.271659
NC_000913	748170	748175		1.083198
NC_000913	748175	748180		1.139400
NC_000913	748180	748185		1.122242
NC_000913	748185	748190		1.184520
NC_000913	748190	748195		0.809300
NC_000913	748195	748200		0.772589
NC_000913	748200	748205		0.524461
NC_000913	748205	748210		0.480839
NC_000913	748210	748215		0.595400
NC_000913	748215	748220		0.578302
NC_000913	748220	748225		0.756841
NC_000913	748225	748230		0.811702
NC_000913	748230	748235		0.571573
NC_000913	748235	748240		0.533871
NC_000913	748240	748245		0.433655
NC_000913	748245	748250		0.434884
NC_000913	748250	748255		0.382295
NC_000913	748255	748260		0.356901
NC_000913	748260	748265		0.336828
NC_000913	748265	748270		0.465810
NC_000913	748270	748275		0.436367
NC_000913	748275	748280		0.397094
NC_000913	748280	748285		0.393581
NC_000913	748285	748290		0.422076
NC_000913	748290	748295		0.409248
NC_000913	748295	748300		0.425996
NC_000913	748300	748305		0.524691
NC_000913	748305	748310		0.443257
NC_000913	748310	748315		0.469504
NC_000913	748315	748320		0.483462
NC_000913	748320	748325		0.476198
NC_000913	748325	748330		0.458701
NC_000913	748330	748335		0.452952
NC_000913	748335	748340		0.489128
NC_000913	748340	748345		0.508365
NC_000913	748345	748350		0.570340
NC_000913	748350	748355		0.606760
NC_000913	748355	748360		0.705330
NC_000913	748360	748365		0.726757
NC_000913	748365	748370		0.749716
NC_000913	748370	748375		0.808216
NC_000913	748375	748380		0.847477
NC_000913	748380	748385		0.915836
NC_000913	748385	748390		0.831702
NC_000913	748390	748395		0.830521
NC_000913	748395	748400		0.908290
NC_000913	748400	748405		0.794424
NC_000913	748405	748410		0.650752
NC_000913	748410	748415		0.620036
NC_000913	748415	748420		0.665539
NC_000913	748420	748425		0.643109
NC_000913	748425	748430		0.698573
NC_000913	748430	748435		0.661421
NC_000913	748435	748440		0.693864
NC_000913	748440	748445		0.732344
NC_000913	748445	748450		0.818529
NC_000913	748450	748455		0.906366
NC_000913	748455	748460		0.824840
NC_000913	748460	748465		0.819037
NC_000913	748465	748470		0.743898
NC_000913	748470	748475		0.758417
NC_000913	748475	748480		0.847333
NC_000913	748480	748485		0.801963
NC_000913	748485	748490		0.810214
NC_000913	748490	748495		0.681321
NC_000913	748495	748500		0.357305
NC_000913	748500	748505		0.379597
NC_000913	748505	748510		0.396595
NC_000913	748510	748515		0.386171
NC_000913	748515	748520		0.374212
NC_000913	748520	748525		0.557708
NC_000913	748525	748530		0.939566
NC_000913	748530	748535		1.057076
NC_000913	748535	748540		0.789345
NC_000913	748540	748545		0.754298
NC_000913	748545	748550		0.582086
NC_000913	748550	748555		0.546231
NC_000913	748555	748560		0.544437
NC_000913	748560	748565		0.470288
NC_000913	748565	748570		0.370518
NC_000913	748570	748575		0.333273
NC_000913	748575	748580		0.333773
NC_000913	748580	748585		0.358925
NC_000913	748585	748590		0.330712
NC_000913	748590	748595		0.348921
NC_000913	748595	748600		0.431559
NC_000913	748600	748605		0.355552
NC_000913	748605	748610		0.256217
NC_000913	748610	748615		0.217956
NC_000913	748615	748620		0.112633
NC_000913	748620	748625		0.067775
NC_000913	748625	748630		0.067614
NC_000913	748630	748635		0.065273
NC_000913	748635	748640		0.048419
NC_000913	748640	748645		0.047600
NC_000913	748645	748650		0.049948
NC_000913	748650	748655		0.048933
NC_000913	748655	748660		0.048652
NC_000913	748660	748665		0.053980
NC_000913	748665	748670		0.088849
NC_000913	748670	748675		0.132197
NC_000913	748675	748680		0.167175
NC_000913	748680	748685		0.400582
NC_000913	748685	748690		0.354658
NC_000913	748690	748695		0.376448
NC_000913	748695	748700		0.354731
NC_000913	748700	748705		0.968937
NC_000913	748705	748710		1.186576
NC_000913	748710	748715		1.306372
NC_000913	748715	748720		1.335569
NC_000913	748720	748725		1.463618
NC_000913	748725	748730		1.340450
NC_000913	748730	748735		1.144902
NC_000913	748735	748740		1.115724
NC_000913	748740	748745		1.188226
NC_000913	748745	748750		1.342146
NC_000913	748750	748755		1.378901
NC_000913	748755	748760		1.470845
NC_000913	748760	748765		1.530084
NC_000913	748765	748770		1.525552
NC_000913	748770	748775		1.609821
NC_000913	748775	748780		1.935431
NC_000913	748780	748785		2.401524
NC_000913	748785	748790		2.623744
NC_000913	748790	748795		2.651733
NC_000913	748795	748800		2.740199
NC_000913	748800	748805		3.596115
NC_000913	748805	748810		5.427282
NC_000913	748810	748815		7.807453
NC_000913	748815	748820		8.712993
NC_000913	748820	748825		10.615012
NC_000913	748825	748830		10.680904
NC_000913	748830	748835		10.502523
NC_000913	748835	748840		11.920063
NC_000913	748840	748845		13.081841
NC_000913	748845	748850		13.260124
NC_000913	748850	748855		13.466029
NC_000913	748855	748860		14.259664
NC_000913	748860	748865		17.805942
NC_000913	748865	748870		17.276264
NC_000913	748870	748875		16.515081
NC_000913	748875	748880		16.375463
NC_000913	748880	748885		15.676992
NC_000913	748885	748890		15.015536
NC_000913	748890	748895		13.671269
NC_000913	748895	748900		11.285355
NC_000913	748900	748905		10.262619
NC_000913	748905	748910		9.478491
NC_000913	748910	748915		8.849348
NC_000913	748915	748920		8.178960
NC_000913	748920	748925		7.408669
NC_000913	748925	748930		6.818414
NC_000913	748930	748935		6.266048
NC_000913	748935	748940		6.132173
NC_000913	748940	748945		5.878850
NC_000913	748945	748950		5.220931
NC_000913	748950	748955		3.980903
NC_000913	748955	748960		3.198641
NC_000913	748960	748965		2.347789
NC_000913	748965	748970		2.098619
NC_000913	748970	748975		1.881908
NC_000913	748975	748980		1.757164
NC_000913	748980	748985		1.757303
NC_000913	748985	748990		1.866928
NC_000913	748990	748995		1.711296
NC_000913	748995	749000		1.646616
NC_000913	749000	749005		1.666816
NC_000913	749005	749010		1.350654
NC_000913	749010	749015		1.148706
NC_000913	749015	749020		1.009147
NC_000913	749020	749025		0.894505
NC_000913	749025	749030		0.799373
NC_000913	749030	749035		0.863926
NC_000913	749035	749040		0.995684
NC_000913	749040	749045		1.177847
NC_000913	749045	749050		1.197366
NC_000913	749050	749055		1.655546
NC_000913	749055	749060		1.190992
NC_000913	749060	749065		0.983433
NC_000913	749065	749070		0.622858
NC_000913	749070	749075		0.553392
NC_000913	749075	749080		0.439614
NC_000913	749080	749085		0.425448
NC_000913	749085	749090		0.411440
NC_000913	749090	749095		0.411553
NC_000913	749095	749100		0.362340
NC_000913	749100	749105		0.323445
NC_000913	749105	749110		0.442745
NC_000913	749110	749115		0.721176
NC_000913	749115	749120		0.791329
NC_000913	749120	749125		0.439403
NC_000913	749125	749130		0.389741
NC_000913	749130	749135		0.304564
NC_000913	749135	749140		0.253618
NC_000913	749140	749145		0.355697
NC_000913	749145	749150		0.377707
NC_000913	749150	749155		0.451041
NC_000913	749155	749160		0.411658
NC_000913	749160	749165		0.519027
NC_000913	749165	749170		0.640468
NC_000913	749170	749175		0.690459
NC_000913	749175	749180		0.956944
NC_000913	749180	749185		1.001956
NC_000913	749185	749190		1.106124
NC_000913	749190	749195		0.954807
NC_000913	749195	749200		0.728457
NC_000913	749200	749205		0.699622
NC_000913	749205	749210		0.689960
NC_000913	749210	749215		0.622991
NC_000913	749215	749220		0.587420
NC_000913	749220	749225		0.492262
NC_000913	749225	749230		0.429402
NC_000913	749230	749235		0.425524
NC_000913	749235	749240		0.396346
NC_000913	749240	749245		0.462176
NC_000913	749245	749250		0.384432
NC_000913	749250	749255		0.343387
NC_000913	749255	749260		0.290655
NC_000913	749260	749265		0.268240
NC_000913	749265	749270		0.254313
NC_000913	749270	749275		0.244684
NC_000913	749275	749280		0.204898
NC_000913	749280	749285		0.211046
NC_000913	749285	749290		0.195607
NC_000913	749290	749295		0.213474
NC_000913	749295	749300		0.188043
NC_000913	749300	749305		0.276904
NC_000913	749305	749310		0.304172
NC_000913	749310	749315		0.866427
NC_000913	749315	749320		1.101616
NC_000913	749320	749325		0.998805
NC_000913	749325	749330		0.745647
NC_000913	749330	749335		0.684599
NC_000913	749335	749340		0.897865
NC_000913	749340	749345		0.795124
NC_000913	749345	749350		0.815201
NC_000913	749350	749355		0.781444
NC_000913	749355	749360		0.820172
NC_000913	749360	749365		1.101957
NC_000913	749365	749370		1.059490
NC_000913	749370	749375		1.111241
NC_000913	749375	749380		1.046028
NC_000913	749380	749385		1.079307
NC_000913	749385	749390		1.206200
NC_000913	749390	749395		1.362217
NC_000913	749395	749400		1.298565
NC_000913	749400	749405		1.420151
NC_000913	749405	749410		1.296200
NC_000913	749410	749415		1.289400
NC_000913	749415	749420		1.399251
NC_000913	749420	749425		1.231296
NC_000913	749425	749430		1.021983
NC_000913	749430	749435		0.868238
NC_000913	749435	749440		0.798859
NC_000913	749440	749445		0.658040
NC_000913	749445	749450		0.542590
NC_000913	749450	749455		0.426867
NC_000913	749455	749460		0.401829
NC_000913	749460	749465		0.298378
NC_000913	749465	749470		0.267121
NC_000913	749470	749475		0.338966
NC_000913	749475	749480		0.288995
NC_000913	749480	749485		0.297108
NC_000913	749485	749490		0.203436
NC_000913	749490	749495		0.126692
NC_000913	749495	749500		0.087869
NC_000913	749500	749505		0.068389
NC_000913	749505	749510		0.062888
NC_000913	749510	749515		0.064397
NC_000913	749515	749520		0.085866
NC_000913	749520	749525		0.130627
NC_000913	749525	749530		0.190941
NC_000913	749530	749535		0.267646
NC_000913	749535	749540		0.289234
NC_000913	749540	749545		0.305824
NC_000913	749545	749550		0.381739
NC_000913	749550	749555		0.144030
NC_000913	749555	749560		0.149741
NC_000913	749560	749565		0.146100
NC_000913	749565	749570		0.108489
NC_000913	749570	749575		0.064183
NC_000913	749575	749580		0.048459
NC_000913	749580	749585		0.056157
NC_000913	749585	749590		0.037128
NC_000913	749590	749595		0.036451
NC_000913	749595	749600		0.038921
NC_000913	749600	749605		0.045261
NC_000913	749605	749610		0.133399
NC_000913	749610	749615		0.164571
NC_000913	749615	749620		0.376525
NC_000913	749620	749625		0.431280
NC_000913	749625	749630		0.467250
NC_000913	749630	749635		0.458851
NC_000913	749635	749640		0.407873
NC_000913	749640	749645		0.391449
NC_000913	749645	749650		0.332532
NC_000913	749650	749655		0.405761
NC_000913	749655	749660		0.507736
NC_000913	749660	749665		0.531098
NC_000913	749665	749670		0.973930
NC_000913	749670	749675		1.252978
NC_000913	749675	749680		2.377886
NC_000913	749680	749685		1.709608
NC_000913	749685	749690		1.821660
NC_000913	749690	749695		1.625076
NC_000913	749695	749700		2.064377
NC_000913	749700	749705		1.501421
NC_000913	749705	749710		1.486964
NC_000913	749710	749715		1.369395
NC_000913	749715	749720		1.291962
NC_000913	749720	749725		0.765639
NC_000913	749725	749730		1.087450
NC_000913	749730	749735		0.553411
NC_000913	749735	749740		0.417308
NC_000913	749740	749745		0.389659
NC_000913	749745	749750		0.383902
NC_000913	749750	749755		0.401977
NC_000913	749755	749760		0.410219
NC_000913	749760	749765		0.487596
NC_000913	749765	749770		0.511265
NC_000913	749770	749775		0.726117
NC_000913	749775	749780		1.368059
NC_000913	749780	749785		2.529809
NC_000913	749785	749790		3.851293
NC_000913	749790	749795		4.285373
NC_000913	749795	749800		5.137363
NC_000913	749800	749805		5.554812
NC_000913	749805	749810		5.946352
NC_000913	749810	749815		6.397272
NC_000913	749815	749820		8.296888
NC_000913	749820	749825		8.597338
NC_000913	749825	749830		8.659114
NC_000913	749830	749835		9.299473
NC_000913	749835	749840		9.433991
NC_000913	749840	749845		8.054633
NC_000913	749845	749850		7.144935
NC_000913	749850	749855		5.420251
NC_000913	749855	749860		4.576615
NC_000913	749860	749865		4.178653
NC_000913	749865	749870		3.899548
NC_000913	749870	749875		3.550086
NC_000913	749875	749880		3.490957
NC_000913	749880	749885		3.385668
NC_000913	749885	749890		3.216807
NC_000913	749890	749895		3.061971
NC_000913	749895	749900		3.222867
NC_000913	749900	749905		3.606942
NC_000913	749905	749910		2.080327
NC_000913	749910	749915		1.946322
NC_000913	749915	749920		1.771512
NC_000913	749920	749925		1.813567
NC_000913	749925	749930		1.748626
NC_000913	749930	749935		1.722833
NC_000913	749935	749940		1.696551
NC_000913	749940	749945		1.606624
NC_000913	749945	749950		1.847102
NC_000913	749950	749955		1.528627
NC_000913	749955	749960		0.959921
NC_000913	749960	749965		0.724034
NC_000913	749965	749970		0.640636
NC_000913	749970	749975		0.506833
NC_000913	749975	749980		0.476415
NC_000913	749980	749985		0.402671
NC_000913	749985	749990		0.425440
NC_000913	749990	749995		0.380361
NC_000913	749995	750000		0.406283
NC_000913	750000	750005		0.323446
NC_000913	750005	750010		0.199057
NC_000913	750010	750015		0.088741
NC_000913	750015	750020		0.031832
NC_000913	750020	750025		0.018154
NC_000913	750025	750030		0.010117
NC_000913	750030	750035		0.011832
NC_000913	750035	750040		0.009037
NC_000913	750040	750045		0.011557
NC_000913	750045	750050		0.013215
NC_000913	750050	750055		0.013668
NC_000913	750055	750060		0.033752
NC_000913	750060	750065		0.047810
NC_000913	750065	750070		0.055214
NC_000913	750070	750075		0.028006
NC_000913	750075	750080		0.033082
NC_000913	750080	750085		0.022778
NC_000913	750085	750090		0.028229
NC_000913	750090	750095		0.048455
NC_000913	750095	750100		0.068145
NC_000913	750100	750105		0.090612
NC_000913	750105	750110		0.114069
NC_000913	750110	750115		0.126802
NC_000913	750115	750120		0.158402
NC_000913	750120	750125		0.205990
NC_000913	750125	750130		0.216223
NC_000913	750130	750135		0.253688
NC_000913	750135	750140		0.335038
NC_000913	750140	750145		0.410339
NC_000913	750145	750150		0.390212
NC_000913	750150	750155		0.401618
NC_000913	750155	750160		0.255300
NC_000913	750160	750165		0.265860
NC_000913	750165	750170		0.250840
NC_000913	750170	750175		0.277317
NC_000913	750175	750180		0.267047
NC_000913	750180	750185		0.231986
NC_000913	750185	750190		0.235774
NC_000913	750190	750195		0.282844
NC_000913	750195	750200		0.318048
NC_000913	750200	750205		0.501719
NC_000913	750205	750210		0.446683
NC_000913	750210	750215		0.494375
NC_000913	750215	750220		0.657114
NC_000913	750220	750225		0.758566
NC_000913	750225	750230		0.651733
NC_000913	750230	750235		0.727733
NC_000913	750235	750240		0.666515
NC_000913	750240	750245		0.543552
NC_000913	750245	750250		0.477103
NC_000913	750250	750255		0.322158
NC_000913	750255	750260		0.396732
NC_000913	750260	750265		0.365525
NC_000913	750265	750270		0.384990
NC_000913	750270	750275		0.356617
NC_000913	750275	750280		0.402045
NC_000913	750280	750285		0.559166
NC_000913	750285	750290		0.836976
NC_000913	750290	750295		0.791712
NC_000913	750295	750300		0.977714
NC_000913	750300	750305		0.635824
NC_000913	750305	750310		0.640685
NC_000913	750310	750315		0.670882
NC_000913	750315	750320		0.583085
NC_000913	750320	750325		0.538374
NC_000913	750325	750330		0.610460
NC_000913	750330	750335		0.524230
NC_000913	750335	750340		0.507457
NC_000913	750340	750345		0.364053
NC_000913	750345	750350		0.208415
NC_000913	750350	750355		0.205375
NC_000913	750355	750360		0.201968
NC_000913	750360	750365		0.189424
NC_000913	750365	750370		0.149578
NC_000913	750370	750375		0.183498
NC_000913	750375	750380		0.182916
NC_000913	750380	750385		0.136497
NC_000913	750385	750390		0.097600
NC_000913	750390	750395		0.106277
NC_000913	750395	750400		0.107721
NC_000913	750400	750405		0.140043
NC_000913	750405	750410		0.161137
NC_000913	750410	750415		0.142181
NC_000913	750415	750420		0.206748
NC_000913	750420	750425		0.235610
NC_000913	750425	750430		0.263704
NC_000913	750430	750435		0.231174
NC_000913	750435	750440		0.115445
NC_000913	750440	750445		0.120303
NC_000913	750445	750450		0.110316
NC_000913	750450	750455		0.122764
NC_000913	750455	750460		0.134590
NC_000913	750460	750465		0.110264
NC_000913	750465	750470		0.130512
NC_000913	750470	750475		0.087645
NC_000913	750475	750480		0.117871
NC_000913	750480	750485		0.027775
NC_000913	750485	750490		0.027585
NC_000913	750490	750495		0.023841
NC_000913	750495	750500		0.024035
NC_000913	750500	750505		0.022690
NC_000913	750505	750510		0.023816
NC_000913	750510	750515		0.019394
NC_000913	750515	750520		0.031938
NC_000913	750520	750525		0.035115
NC_000913	750525	750530		0.014703
NC_000913	750530	750535		0.010830
NC_000913	750535	750540		0.019853
NC_000913	750540	750545		0.015804
NC_000913	750545	750550		0.019236
NC_000913	750550	750555		0.014515
NC_000913	750555	750560		0.015688
NC_000913	750560	750565		0.011717
NC_000913	750565	750570		0.010828
NC_000913	750570	750575		0.027900
NC_000913	750575	750580		0.024151
NC_000913	750580	750585		0.047564
NC_000913	750585	750590		0.070572
NC_000913	750590	750595		0.157097
NC_000913	750595	750600		0.107078
NC_000913	750600	750605		0.105132
NC_000913	750605	750610		0.165445
NC_000913	750610	750615		0.038457
NC_000913	750615	750620		0.012018
NC_000913	750620	750625		0.010472
NC_000913	750625	750630		0.004396
NC_000913	750630	750635		0.002470
NC_000913	750635	750640		0.002526
NC_000913	750640	750645		0.002880
NC_000913	750645	750650		0.002126
NC_000913	750650	750655		0.001979
NC_000913	750655	750660		0.005824
NC_000913	750660	750665		0.007193
NC_000913	750665	750670		0.010343
NC_000913	750670	750675		0.040164
NC_000913	750675	750680		0.050470
NC_000913	750680	750685		0.064114
NC_000913	750685	750690		0.075254
NC_000913	750690	750695		0.112673
NC_000913	750695	750700		0.066836
NC_000913	750700	750705		0.081282
NC_000913	750705	750710		0.077704
NC_000913	750710	750715		0.114951
NC_000913	750715	750720		0.090809
NC_000913	750720	750725		0.104037
NC_000913	750725	750730		0.072503
NC_000913	750730	750735		0.062922
NC_000913	750735	750740		0.099215
NC_000913	750740	750745		0.063865
NC_000913	750745	750750		0.066289
NC_000913	750750	750755		0.078637
NC_000913	750755	750760		0.086402
NC_000913	750760	750765		0.086249
NC_000913	750765	750770		0.099103
NC_000913	750770	750775		0.208703
NC_000913	750775	750780		0.304185
NC_000913	750780	750785		0.435971
NC_000913	750785	750790		0.445566
NC_000913	750790	750795		0.399277
NC_000913	750795	750800		0.355547
NC_000913	750800	750805		0.355296
NC_000913	750805	750810		0.299748
NC_000913	750810	750815		0.254728
NC_000913	750815	750820		0.174505
NC_000913	750820	750825		0.129693
NC_000913	750825	750830		0.025574
NC_000913	750830	750835		0.020104
NC_000913	750835	750840		0.018038
NC_000913	750840	750845		0.013794
NC_000913	750845	750850		0.015917
NC_000913	750850	750855		0.016712
NC_000913	750855	750860		0.031961
NC_000913	750860	750865		0.069476
NC_000913	750865	750870		0.107487
NC_000913	750870	750875		0.191159
NC_000913	750875	750880		0.368027
NC_000913	750880	750885		0.139292
NC_000913	750885	750890		0.120694
NC_000913	750890	750895		0.090892
NC_000913	750895	750900		0.085871
NC_000913	750900	750905		0.073647
NC_000913	750905	750910		0.073525
NC_000913	750910	750915		0.124838
NC_000913	750915	750920		0.269425
NC_000913	750920	750925		0.327738
NC_000913	750925	750930		0.342717
NC_000913	750930	750935		0.397686
NC_000913	750935	750940		0.482746
NC_000913	750940	750945		0.525902
NC_000913	750945	750950		0.362301
NC_000913	750950	750955		0.339505
NC_000913	750955	750960		0.337381
NC_000913	750960	750965		0.345833
NC_000913	750965	750970		0.303349
NC_000913	750970	750975		0.271110
NC_000913	750975	750980		0.288676
NC_000913	750980	750985		0.681122
NC_000913	750985	750990		0.580472
NC_000913	750990	750995		0.476809
NC_000913	750995	751000		0.526239
NC_000913	751000	751005		0.488083
NC_000913	751005	751010		0.577342
NC_000913	751010	751015		0.253602
NC_000913	751015	751020		0.094731
NC_000913	751020	751025		0.060982
NC_000913	751025	751030		0.051377
NC_000913	751030	751035		0.042888
NC_000913	751035	751040		0.045939
NC_000913	751040	751045		0.026165
NC_000913	751045	751050		0.055572
NC_000913	751050	751055		0.073508
NC_000913	751055	751060		0.082919
NC_000913	751060	751065		0.099433
NC_000913	751065	751070		0.093289
NC_000913	751070	751075		0.108262
NC_000913	751075	751080		0.118620
NC_000913	751080	751085		0.109281
NC_000913	751085	751090		0.119149
NC_000913	751090	751095		0.178894
NC_000913	751095	751100		0.166939
NC_000913	751100	751105		0.108442
NC_000913	751105	751110		0.071249
NC_000913	751110	751115		0.029373
NC_000913	751115	751120		0.024383
NC_000913	751120	751125		0.025896
NC_000913	751125	751130		0.029262
NC_000913	751130	751135		0.037638
NC_000913	751135	751140		0.043107
NC_000913	751140	751145		0.103933
NC_000913	751145	751150		0.170300
NC_000913	751150	751155		0.148834
NC_000913	751155	751160		0.168600
NC_000913	751160	751165		0.159099
NC_000913	751165	751170		0.101265
NC_000913	751170	751175		0.106446
NC_000913	751175	751180		0.105746
NC_000913	751180	751185		0.096679
NC_000913	751185	751190		0.121210
NC_000913	751190	751195		0.130469
NC_000913	751195	751200		0.156718
NC_000913	751200	751205		0.152835
NC_000913	751205	751210		0.176657
NC_000913	751210	751215		0.169398
NC_000913	751215	751220		0.153253
NC_000913	751220	751225		0.084453
NC_000913	751225	751230		0.095972
NC_000913	751230	751235		0.059507
NC_000913	751235	751240		0.041570
NC_000913	751240	751245		0.044573
NC_000913	751245	751250		0.055549
NC_000913	751250	751255		0.057845
NC_000913	751255	751260		0.094837
NC_000913	751260	751265		0.131326
NC_000913	751265	751270		0.183477
NC_000913	751270	751275		0.359051
NC_000913	751275	751280		0.234972
NC_000913	751280	751285		0.213906
NC_000913	751285	751290		0.180687
NC_000913	751290	751295		0.166571
NC_000913	751295	751300		0.152342
NC_000913	751300	751305		0.161113
NC_000913	751305	751310		0.281574
NC_000913	751310	751315		0.255268
NC_000913	751315	751320		0.292410
NC_000913	751320	751325		0.318302
NC_000913	751325	751330		0.204880
NC_000913	751330	751335		0.190816
NC_000913	751335	751340		0.190951
NC_000913	751340	751345		0.143771
NC_000913	751345	751350		0.170215
NC_000913	751350	751355		0.256014
NC_000913	751355	751360		0.202985
NC_000913	751360	751365		0.249278
NC_000913	751365	751370		0.221654
NC_000913	751370	751375		0.218294
NC_000913	751375	751380		0.222094
NC_000913	751380	751385		0.224434
NC_000913	751385	751390		0.230139
NC_000913	751390	751395		0.349349
NC_000913	751395	751400		0.511919
NC_000913	751400	751405		0.305811
NC_000913	751405	751410		0.154774
NC_000913	751410	751415		0.122033
NC_000913	751415	751420		0.135387
NC_000913	751420	751425		0.137617
NC_000913	751425	751430		0.128768
NC_000913	751430	751435		0.126319
NC_000913	751435	751440		0.295184
NC_000913	751440	751445		0.345943
NC_000913	751445	751450		0.219446
NC_000913	751450	751455		0.266177
NC_000913	751455	751460		0.317424
NC_000913	751460	751465		0.219033
NC_000913	751465	751470		0.242240
NC_000913	751470	751475		0.204260
NC_000913	751475	751480		0.220788
NC_000913	751480	751485		0.277538
NC_000913	751485	751490		0.275304
NC_000913	751490	751495		0.314137
NC_000913	751495	751500		0.260379
NC_000913	751500	751505		0.313131
NC_000913	751505	751510		0.273768
NC_000913	751510	751515		0.252963
NC_000913	751515	751520		0.210091
NC_000913	751520	751525		0.151834
NC_000913	751525	751530		0.145703
NC_000913	751530	751535		0.112820
NC_000913	751535	751540		0.117252
NC_000913	751540	751545		0.144377
NC_000913	751545	751550		0.251667
NC_000913	751550	751555		0.350100
NC_000913	751555	751560		0.426616
NC_000913	751560	751565		0.490451
NC_000913	751565	751570		0.477608
NC_000913	751570	751575		0.484752
NC_000913	751575	751580		0.416577
NC_000913	751580	751585		0.395534
NC_000913	751585	751590		0.273240
NC_000913	751590	751595		0.257605
NC_000913	751595	751600		0.259491
NC_000913	751600	751605		0.279097
NC_000913	751605	751610		0.271204
NC_000913	751610	751615		0.264275
NC_000913	751615	751620		0.412330
NC_000913	751620	751625		0.537496
NC_000913	751625	751630		0.662927
NC_000913	751630	751635		0.604840
NC_000913	751635	751640		0.531971
NC_000913	751640	751645		0.382332
NC_000913	751645	751650		0.309475
NC_000913	751650	751655		0.239258
NC_000913	751655	751660		0.220239
NC_000913	751660	751665		0.208737
NC_000913	751665	751670		0.185333
NC_000913	751670	751675		0.207968
NC_000913	751675	751680		0.217135
NC_000913	751680	751685		0.234361
NC_000913	751685	751690		0.221478
NC_000913	751690	751695		0.176658
NC_000913	751695	751700		0.326578
NC_000913	751700	751705		0.345261
NC_000913	751705	751710		0.361691
NC_000913	751710	751715		0.340114
NC_000913	751715	751720		0.436033
NC_000913	751720	751725		0.412579
NC_000913	751725	751730		0.352205
NC_000913	751730	751735		0.334941
NC_000913	751735	751740		0.377107
NC_000913	751740	751745		0.373759
NC_000913	751745	751750		0.341145
NC_000913	751750	751755		0.395917
NC_000913	751755	751760		0.319791
NC_000913	751760	751765		0.293410
NC_000913	751765	751770		0.286811
NC_000913	751770	751775		0.309615
NC_000913	751775	751780		0.337929
NC_000913	751780	751785		0.397975
NC_000913	751785	751790		0.607991
NC_000913	751790	751795		0.706018
NC_000913	751795	751800		0.618220
NC_000913	751800	751805		0.433713
NC_000913	751805	751810		0.348177
NC_000913	751810	751815		0.335335
NC_000913	751815	751820		0.290280
NC_000913	751820	751825		0.363546
NC_000913	751825	751830		0.357809
NC_000913	751830	751835		0.395679
NC_000913	751835	751840		0.435808
NC_000913	751840	751845		0.510529
NC_000913	751845	751850		0.617978
NC_000913	751850	751855		0.464177
NC_000913	751855	751860		0.378369
NC_000913	751860	751865		0.405269
NC_000913	751865	751870		0.424449
NC_000913	751870	751875		0.412605
NC_000913	751875	751880		0.443795
NC_000913	751880	751885		0.457336
NC_000913	751885	751890		0.671302
NC_000913	751890	751895		0.813830
NC_000913	751895	751900		1.404724
NC_000913	751900	751905		1.675572
NC_000913	751905	751910		1.885505
NC_000913	751910	751915		1.833385
NC_000913	751915	751920		2.184126
NC_000913	751920	751925		2.026994
NC_000913	751925	751930		1.811813
NC_000913	751930	751935		1.618814
NC_000913	751935	751940		1.473455
NC_000913	751940	751945		1.374021
NC_000913	751945	751950		1.478406
NC_000913	751950	751955		1.464861
NC_000913	751955	751960		1.827490
NC_000913	751960	751965		1.993524
NC_000913	751965	751970		2.016366
NC_000913	751970	751975		2.280985
NC_000913	751975	751980		2.460319
NC_000913	751980	751985		2.699949
NC_000913	751985	751990		3.302822
NC_000913	751990	751995		4.075381
NC_000913	751995	752000		1.649051
NC_000913	752000	752005		1.615155
NC_000913	752005	752010		1.587456
NC_000913	752010	752015		1.646214
NC_000913	752015	752020		1.601348
NC_000913	752020	752025		1.523765
NC_000913	752025	752030		2.007461
NC_000913	752030	752035		2.183475
NC_000913	752035	752040		2.690165
NC_000913	752040	752045		3.093138
NC_000913	752045	752050		6.227334
NC_000913	752050	752055		5.994972
NC_000913	752055	752060		6.678761
NC_000913	752060	752065		6.346422
NC_000913	752065	752070		6.292300
NC_000913	752070	752075		6.138521
NC_000913	752075	752080		5.593540
NC_000913	752080	752085		4.797844
NC_000913	752085	752090		2.813404
NC_000913	752090	752095		2.798712
NC_000913	752095	752100		2.521117
NC_000913	752100	752105		1.458674
NC_000913	752105	752110		0.900320
NC_000913	752110	752115		0.821586
NC_000913	752115	752120		0.678611
NC_000913	752120	752125		0.685078
NC_000913	752125	752130		0.652820
NC_000913	752130	752135		0.962220
NC_000913	752135	752140		0.941989
NC_000913	752140	752145		0.885867
NC_000913	752145	752150		1.655124
NC_000913	752150	752155		2.532082
NC_000913	752155	752160		2.643731
NC_000913	752160	752165		3.854743
NC_000913	752165	752170		4.287182
NC_000913	752170	752175		4.488330
NC_000913	752175	752180		4.658986
NC_000913	752180	752185		5.054566
NC_000913	752185	752190		4.514173
NC_000913	752190	752195		3.965856
NC_000913	752195	752200		3.390854
NC_000913	752200	752205		2.875296
NC_000913	752205	752210		2.980500
NC_000913	752210	752215		2.905405
NC_000913	752215	752220		3.540123
NC_000913	752220	752225		4.120429
NC_000913	752225	752230		4.505949
NC_000913	752230	752235		4.676794
NC_000913	752235	752240		3.663776
NC_000913	752240	752245		2.336367
NC_000913	752245	752250		1.981906
NC_000913	752250	752255		1.790897
NC_000913	752255	752260		1.590900
NC_000913	752260	752265		1.440719
NC_000913	752265	752270		1.378728
NC_000913	752270	752275		1.154088
NC_000913	752275	752280		1.212405
NC_000913	752280	752285		1.463751
NC_000913	752285	752290		1.100325
NC_000913	752290	752295		0.838101
NC_000913	752295	752300		0.687043
NC_000913	752300	752305		0.171499
NC_000913	752305	752310		0.108637
NC_000913	752310	752315		0.104785
NC_000913	752315	752320		0.093164
NC_000913	752320	752325		0.075757
NC_000913	752325	752330		0.093679
NC_000913	752330	752335		0.092059
NC_000913	752335	752340		0.152272
NC_000913	752340	752345		0.211229
NC_000913	752345	752350		0.169578
NC_000913	752350	752355		0.111995
NC_000913	752355	752360		0.115592
NC_000913	752360	752365		0.117437
NC_000913	752365	752370		0.125596
NC_000913	752370	752375		0.128619
NC_000913	752375	752380		0.144188
NC_000913	752380	752385		0.140266
NC_000913	752385	752390		0.385621
NC_000913	752390	752395		0.364949
NC_000913	752395	752400		0.266557
NC_000913	752400	752405		0.262217
NC_000913	752405	752410		0.291490
NC_000913	752410	752415		0.249521
NC_000913	752415	752420		0.249490
NC_000913	752420	752425		0.265568
NC_000913	752425	752430		0.241663
NC_000913	752430	752435		0.275506
NC_000913	752435	752440		0.283715
NC_000913	752440	752445		0.307552
NC_000913	752445	752450		0.338666
NC_000913	752450	752455		0.413323
NC_000913	752455	752460		0.402251
NC_000913	752460	752465		0.367746
NC_000913	752465	752470		0.384703
NC_000913	752470	752475		0.394641
NC_000913	752475	752480		0.360926
NC_000913	752480	752485		0.302147
NC_000913	752485	752490		0.311142
NC_000913	752490	752495		0.401575
NC_000913	752495	752500		0.380744
NC_000913	752500	752505		0.348313
NC_000913	752505	752510		0.307253
NC_000913	752510	752515		0.248529
NC_000913	752515	752520		0.146668
NC_000913	752520	752525		0.113291
NC_000913	752525	752530		0.104361
NC_000913	752530	752535		0.105022
NC_000913	752535	752540		0.132114
NC_000913	752540	752545		0.138743
NC_000913	752545	752550		0.156236
NC_000913	752550	752555		0.430875
NC_000913	752555	752560		0.431143
NC_000913	752560	752565		0.750177
NC_000913	752565	752570		0.650209
NC_000913	752570	752575		0.867077
NC_000913	752575	752580		0.820134
NC_000913	752580	752585		0.946060
NC_000913	752585	752590		1.048730
NC_000913	752590	752595		0.945994
NC_000913	752595	752600		0.644106
NC_000913	752600	752605		0.681170
NC_000913	752605	752610		0.659756
NC_000913	752610	752615		0.918000
NC_000913	752615	752620		0.990872
NC_000913	752620	752625		1.208497
NC_000913	752625	752630		1.524305
NC_000913	752630	752635		1.657198
NC_000913	752635	752640		1.882934
NC_000913	752640	752645		2.436859
NC_000913	752645	752650		2.715757
NC_000913	752650	752655		1.752579
NC_000913	752655	752660		1.792359
NC_000913	752660	752665		1.480784
NC_000913	752665	752670		1.371301
NC_000913	752670	752675		1.562246
NC_000913	752675	752680		1.266211
NC_000913	752680	752685		1.064590
NC_000913	752685	752690		0.943264
NC_000913	752690	752695		0.769945
NC_000913	752695	752700		1.050414
NC_000913	752700	752705		1.051323
NC_000913	752705	752710		0.981979
NC_000913	752710	752715		0.918526
NC_000913	752715	752720		0.979051
NC_000913	752720	752725		1.133982
NC_000913	752725	752730		1.044679
NC_000913	752730	752735		1.180517
NC_000913	752735	752740		1.147918
NC_000913	752740	752745		1.058587
NC_000913	752745	752750		1.150153
NC_000913	752750	752755		0.957934
NC_000913	752755	752760		0.918828
NC_000913	752760	752765		0.921274
NC_000913	752765	752770		0.922672
NC_000913	752770	752775		0.932332
NC_000913	752775	752780		1.038790
NC_000913	752780	752785		1.076473
NC_000913	752785	752790		1.640474
NC_000913	752790	752795		3.864391
NC_000913	752795	752800		5.351089
NC_000913	752800	752805		5.041230
NC_000913	752805	752810		5.153214
NC_000913	752810	752815		5.385858
NC_000913	752815	752820		5.128041
NC_000913	752820	752825		4.645479
NC_000913	752825	752830		4.454700
NC_000913	752830	752835		4.350150
NC_000913	752835	752840		4.413942
NC_000913	752840	752845		4.452006
NC_000913	752845	752850		4.833241
NC_000913	752850	752855		5.086171
NC_000913	752855	752860		5.253962
NC_000913	752860	752865		4.970694
NC_000913	752865	752870		4.954924
NC_000913	752870	752875		5.149115
NC_000913	752875	752880		5.129469
NC_000913	752880	752885		4.969573
NC_000913	752885	752890		4.840443
NC_000913	752890	752895		4.711714
NC_000913	752895	752900		4.341175
NC_000913	752900	752905		4.033646
NC_000913	752905	752910		4.261628
NC_000913	752910	752915		3.885051
NC_000913	752915	752920		4.117434
NC_000913	752920	752925		3.822950
NC_000913	752925	752930		3.319038
NC_000913	752930	752935		2.956545
NC_000913	752935	752940		2.916060
NC_000913	752940	752945		2.238595
NC_000913	752945	752950		3.520993
NC_000913	752950	752955		3.454516
NC_000913	752955	752960		3.284073
NC_000913	752960	752965		3.948115
NC_000913	752965	752970		3.715761
NC_000913	752970	752975		2.856757
NC_000913	752975	752980		2.739787
NC_000913	752980	752985		2.920213
NC_000913	752985	752990		3.315998
NC_000913	752990	752995		3.106829
NC_000913	752995	753000		3.134235
NC_000913	753000	753005		3.318633
NC_000913	753005	753010		3.046204
NC_000913	753010	753015		2.704924
NC_000913	753015	753020		3.058269
NC_000913	753020	753025		2.169944
NC_000913	753025	753030		1.907284
NC_000913	753030	753035		1.781068
NC_000913	753035	753040		1.610313
NC_000913	753040	753045		1.640244
NC_000913	753045	753050		1.568258
NC_000913	753050	753055		1.649957
NC_000913	753055	753060		1.754463
NC_000913	753060	753065		1.641448
NC_000913	753065	753070		1.664723
NC_000913	753070	753075		1.770317
NC_000913	753075	753080		1.500880
NC_000913	753080	753085		1.164430
NC_000913	753085	753090		0.950975
NC_000913	753090	753095		0.867429
NC_000913	753095	753100		0.934257
NC_000913	753100	753105		0.998576
NC_000913	753105	753110		0.978636
NC_000913	753110	753115		0.975002
NC_000913	753115	753120		0.819575
NC_000913	753120	753125		0.355414
NC_000913	753125	753130		0.185729
NC_000913	753130	753135		0.112853
NC_000913	753135	753140		0.113725
NC_000913	753140	753145		0.103710
NC_000913	753145	753150		0.055628
NC_000913	753150	753155		0.055964
NC_000913	753155	753160		0.052343
NC_000913	753160	753165		0.043888
NC_000913	753165	753170		0.044268
NC_000913	753170	753175		0.039792
NC_000913	753175	753180		0.040173
NC_000913	753180	753185		0.043462
NC_000913	753185	753190		0.048191
NC_000913	753190	753195		0.055105
NC_000913	753195	753200		0.113334
NC_000913	753200	753205		0.127649
NC_000913	753205	753210		0.165314
NC_000913	753210	753215		0.127281
NC_000913	753215	753220		0.133460
NC_000913	753220	753225		0.220855
NC_000913	753225	753230		0.460987
NC_000913	753230	753235		0.665228
NC_000913	753235	753240		0.843214
NC_000913	753240	753245		0.811981
NC_000913	753245	753250		0.817203
NC_000913	753250	753255		0.937497
NC_000913	753255	753260		0.935572
NC_000913	753260	753265		0.788313
NC_000913	753265	753270		0.838241
NC_000913	753270	753275		0.896886
NC_000913	753275	753280		1.010027
NC_000913	753280	753285		0.942458
NC_000913	753285	753290		0.924299
NC_000913	753290	753295		0.937842
NC_000913	753295	753300		1.060119
NC_000913	753300	753305		1.022608
NC_000913	753305	753310		0.961128
NC_000913	753310	753315		0.954505
NC_000913	753315	753320		0.868884
NC_000913	753320	753325		0.777450
NC_000913	753325	753330		0.760310
NC_000913	753330	753335		0.599745
NC_000913	753335	753340		0.484219
NC_000913	753340	753345		0.411369
NC_000913	753345	753350		0.416217
NC_000913	753350	753355		0.291202
NC_000913	753355	753360		0.237174
NC_000913	753360	753365		0.232103
NC_000913	753365	753370		0.277640
NC_000913	753370	753375		0.284733
NC_000913	753375	753380		0.319810
NC_000913	753380	753385		0.269407
NC_000913	753385	753390		0.273651
NC_000913	753390	753395		0.302225
NC_000913	753395	753400		0.341396
NC_000913	753400	753405		0.355088
NC_000913	753405	753410		0.569225
NC_000913	753410	753415		0.688802
NC_000913	753415	753420		0.409859
NC_000913	753420	753425		0.361490
NC_000913	753425	753430		0.291461
NC_000913	753430	753435		0.256288
NC_000913	753435	753440		0.259624
NC_000913	753440	753445		0.296324
NC_000913	753445	753450		0.265495
NC_000913	753450	753455		0.209141
NC_000913	753455	753460		0.219233
NC_000913	753460	753465		0.190230
NC_000913	753465	753470		0.192232
NC_000913	753470	753475		0.271526
NC_000913	753475	753480		0.257564
NC_000913	753480	753485		0.232707
NC_000913	753485	753490		0.242211
NC_000913	753490	753495		0.322809
NC_000913	753495	753500		0.327902
NC_000913	753500	753505		0.222330
NC_000913	753505	753510		0.192592
NC_000913	753510	753515		0.112205
NC_000913	753515	753520		0.087707
NC_000913	753520	753525		0.069293
NC_000913	753525	753530		0.067186
NC_000913	753530	753535		0.081545
NC_000913	753535	753540		0.109740
NC_000913	753540	753545		0.126997
NC_000913	753545	753550		0.201122
NC_000913	753550	753555		0.244920
NC_000913	753555	753560		0.283555
NC_000913	753560	753565		0.285140
NC_000913	753565	753570		0.360929
NC_000913	753570	753575		0.335553
NC_000913	753575	753580		0.323078
NC_000913	753580	753585		0.202824
NC_000913	753585	753590		0.187525
NC_000913	753590	753595		0.265010
NC_000913	753595	753600		0.348474
NC_000913	753600	753605		0.314519
NC_000913	753605	753610		0.446347
NC_000913	753610	753615		0.456332
NC_000913	753615	753620		0.664741
NC_000913	753620	753625		0.514563
NC_000913	753625	753630		0.574629
NC_000913	753630	753635		0.495328
NC_000913	753635	753640		0.556271
NC_000913	753640	753645		0.506262
NC_000913	753645	753650		0.536078
NC_000913	753650	753655		0.514228
NC_000913	753655	753660		0.467086
NC_000913	753660	753665		0.440878
NC_000913	753665	753670		0.346525
NC_000913	753670	753675		0.304650
NC_000913	753675	753680		0.297442
NC_000913	753680	753685		0.326643
NC_000913	753685	753690		0.299084
NC_000913	753690	753695		0.366606
NC_000913	753695	753700		0.369152
NC_000913	753700	753705		0.466622
NC_000913	753705	753710		0.423130
NC_000913	753710	753715		0.398524
NC_000913	753715	753720		0.246003
NC_000913	753720	753725		0.257463
NC_000913	753725	753730		0.211424
NC_000913	753730	753735		0.205861
NC_000913	753735	753740		0.163537
NC_000913	753740	753745		0.134419
NC_000913	753745	753750		0.139679
NC_000913	753750	753755		0.128495
NC_000913	753755	753760		0.137778
NC_000913	753760	753765		0.136192
NC_000913	753765	753770		0.144013
NC_000913	753770	753775		0.152286
NC_000913	753775	753780		0.199052
NC_000913	753780	753785		0.213689
NC_000913	753785	753790		0.244828
NC_000913	753790	753795		0.241131
NC_000913	753795	753800		0.227041
NC_000913	753800	753805		0.199782
NC_000913	753805	753810		0.205429
NC_000913	753810	753815		0.257831
NC_000913	753815	753820		0.379392
NC_000913	753820	753825		0.452188
NC_000913	753825	753830		0.440649
NC_000913	753830	753835		0.274549
NC_000913	753835	753840		0.218828
NC_000913	753840	753845		0.268096
NC_000913	753845	753850		0.368872
NC_000913	753850	753855		0.489245
NC_000913	753855	753860		0.473252
NC_000913	753860	753865		0.560606
NC_000913	753865	753870		0.729018
NC_000913	753870	753875		1.529661
NC_000913	753875	753880		0.950813
NC_000913	753880	753885		0.672389
NC_000913	753885	753890		0.530448
NC_000913	753890	753895		0.527895
NC_000913	753895	753900		0.469344
NC_000913	753900	753905		0.433374
NC_000913	753905	753910		0.488038
NC_000913	753910	753915		0.686259
NC_000913	753915	753920		0.733246
NC_000913	753920	753925		0.782639
NC_000913	753925	753930		1.377802
NC_000913	753930	753935		1.660122
NC_000913	753935	753940		1.563509
NC_000913	753940	753945		1.129781
NC_000913	753945	753950		0.478296
NC_000913	753950	753955		0.386621
NC_000913	753955	753960		0.322872
NC_000913	753960	753965		0.304157
NC_000913	753965	753970		0.251395
NC_000913	753970	753975		0.236740
NC_000913	753975	753980		0.227705
NC_000913	753980	753985		0.218229
NC_000913	753985	753990		0.223932
NC_000913	753990	753995		0.230186
NC_000913	753995	754000		0.270220
NC_000913	754000	754005		0.334631
NC_000913	754005	754010		0.316703
NC_000913	754010	754015		0.343741
NC_000913	754015	754020		0.572243
NC_000913	754020	754025		0.280886
NC_000913	754025	754030		0.288471
NC_000913	754030	754035		0.184496
NC_000913	754035	754040		0.080958
NC_000913	754040	754045		0.082031
NC_000913	754045	754050		0.088404
NC_000913	754050	754055		0.090833
NC_000913	754055	754060		0.390414
NC_000913	754060	754065		0.419351
NC_000913	754065	754070		0.722642
NC_000913	754070	754075		0.527030
NC_000913	754075	754080		0.584412
NC_000913	754080	754085		0.555936
NC_000913	754085	754090		0.561222
NC_000913	754090	754095		0.528948
NC_000913	754095	754100		0.535034
NC_000913	754100	754105		0.572799
NC_000913	754105	754110		0.673060
NC_000913	754110	754115		0.813213
NC_000913	754115	754120		1.229163
NC_000913	754120	754125		1.054096
NC_000913	754125	754130		1.057613
NC_000913	754130	754135		1.127276
NC_000913	754135	754140		1.441689
NC_000913	754140	754145		1.322039
NC_000913	754145	754150		1.225987
NC_000913	754150	754155		1.076187
NC_000913	754155	754160		0.938197
NC_000913	754160	754165		0.784054
NC_000913	754165	754170		0.697295
NC_000913	754170	754175		0.710101
NC_000913	754175	754180		0.720936
NC_000913	754180	754185		0.736895
NC_000913	754185	754190		0.722634
NC_000913	754190	754195		0.818333
NC_000913	754195	754200		0.826004
NC_000913	754200	754205		0.816441
NC_000913	754205	754210		0.785390
NC_000913	754210	754215		0.316157
NC_000913	754215	754220		0.315182
NC_000913	754220	754225		0.263598
NC_000913	754225	754230		0.236229
NC_000913	754230	754235		0.160833
NC_000913	754235	754240		0.092621
NC_000913	754240	754245		0.089989
NC_000913	754245	754250		0.114988
NC_000913	754250	754255		0.036079
NC_000913	754255	754260		0.033464
NC_000913	754260	754265		0.037024
NC_000913	754265	754270		0.032568
NC_000913	754270	754275		0.035854
NC_000913	754275	754280		0.055501
NC_000913	754280	754285		0.081445
NC_000913	754285	754290		0.107571
NC_000913	754290	754295		0.226496
NC_000913	754295	754300		0.092044
NC_000913	754300	754305		0.044434
NC_000913	754305	754310		0.029524
NC_000913	754310	754315		0.013731
NC_000913	754315	754320		0.009936
NC_000913	754320	754325		0.010714
NC_000913	754325	754330		0.007599
NC_000913	754330	754335		0.010190
NC_000913	754335	754340		0.009601
NC_000913	754340	754345		0.014694
NC_000913	754345	754350		0.025700
NC_000913	754350	754355		0.093746
NC_000913	754355	754360		0.119453
NC_000913	754360	754365		0.330059
NC_000913	754365	754370		0.346562
NC_000913	754370	754375		0.480382
NC_000913	754375	754380		1.469077
NC_000913	754380	754385		2.001299
NC_000913	754385	754390		1.686320
NC_000913	754390	754395		1.462901
NC_000913	754395	754400		1.426440
NC_000913	754400	754405		1.492385
NC_000913	754405	754410		1.606463
NC_000913	754410	754415		1.973992
NC_000913	754415	754420		2.931465
NC_000913	754420	754425		3.665113
NC_000913	754425	754430		4.448281
NC_000913	754430	754435		5.951321
NC_000913	754435	754440		7.481335
NC_000913	754440	754445		7.875532
NC_000913	754445	754450		8.604260
NC_000913	754450	754455		8.789950
NC_000913	754455	754460		9.612648
NC_000913	754460	754465		12.883494
NC_000913	754465	754470		12.292038
NC_000913	754470	754475		10.764105
NC_000913	754475	754480		10.218186
NC_000913	754480	754485		9.237085
NC_000913	754485	754490		8.671649
NC_000913	754490	754495		8.201965
NC_000913	754495	754500		6.212960
NC_000913	754500	754505		5.367675
NC_000913	754505	754510		5.264824
NC_000913	754510	754515		5.292227
NC_000913	754515	754520		4.596509
NC_000913	754520	754525		4.291182
NC_000913	754525	754530		3.994729
NC_000913	754530	754535		3.105888
NC_000913	754535	754540		2.644868
NC_000913	754540	754545		2.731483
NC_000913	754545	754550		2.589866
NC_000913	754550	754555		2.634623
NC_000913	754555	754560		2.741588
NC_000913	754560	754565		2.325948
NC_000913	754565	754570		2.152963
NC_000913	754570	754575		1.989268
NC_000913	754575	754580		1.661593
NC_000913	754580	754585		1.389458
NC_000913	754585	754590		1.465615
NC_000913	754590	754595		1.580552
NC_000913	754595	754600		1.482880
NC_000913	754600	754605		1.518818
NC_000913	754605	754610		1.549595
NC_000913	754610	754615		1.658663
NC_000913	754615	754620		2.154314
NC_000913	754620	754625		1.775144
NC_000913	754625	754630		1.502350
NC_000913	754630	754635		1.099276
NC_000913	754635	754640		0.962978
NC_000913	754640	754645		0.775946
NC_000913	754645	754650		0.699166
NC_000913	754650	754655		0.626143
NC_000913	754655	754660		0.649019
NC_000913	754660	754665		0.515044
NC_000913	754665	754670		0.507563
NC_000913	754670	754675		0.435789
NC_000913	754675	754680		0.355683
NC_000913	754680	754685		0.318760
NC_000913	754685	754690		0.238089
NC_000913	754690	754695		0.226428
NC_000913	754695	754700		0.206966
NC_000913	754700	754705		0.214313
NC_000913	754705	754710		0.230180
NC_000913	754710	754715		0.282656
NC_000913	754715	754720		0.331520
NC_000913	754720	754725		0.448078
NC_000913	754725	754730		0.476010
NC_000913	754730	754735		0.502982
NC_000913	754735	754740		0.669727
NC_000913	754740	754745		0.673938
NC_000913	754745	754750		0.659101
NC_000913	754750	754755		0.694705
NC_000913	754755	754760		0.713605
NC_000913	754760	754765		0.688172
NC_000913	754765	754770		0.691795
NC_000913	754770	754775		0.680816
NC_000913	754775	754780		0.696580
NC_000913	754780	754785		0.721908
NC_000913	754785	754790		0.783765
NC_000913	754790	754795		0.796548
NC_000913	754795	754800		0.843698
NC_000913	754800	754805		1.008100
NC_000913	754805	754810		1.115109
NC_000913	754810	754815		1.885721
NC_000913	754815	754820		1.890312
NC_000913	754820	754825		1.121094
NC_000913	754825	754830		1.077670
NC_000913	754830	754835		0.989742
NC_000913	754835	754840		0.916053
NC_000913	754840	754845		0.471052
NC_000913	754845	754850		0.285846
NC_000913	754850	754855		0.259571
NC_000913	754855	754860		0.064089
NC_000913	754860	754865		0.046234
NC_000913	754865	754870		0.025861
NC_000913	754870	754875		0.026937
NC_000913	754875	754880		0.027030
NC_000913	754880	754885		0.031865
NC_000913	754885	754890		0.040858
NC_000913	754890	754895		0.043040
NC_000913	754895	754900		0.055319
NC_000913	754900	754905		0.059879
NC_000913	754905	754910		0.116823
NC_000913	754910	754915		0.474224
NC_000913	754915	754920		0.625575
NC_000913	754920	754925		0.516329
NC_000913	754925	754930		0.158004
NC_000913	754930	754935		0.078558
NC_000913	754935	754940		0.080949
NC_000913	754940	754945		0.020126
NC_000913	754945	754950		0.015343
NC_000913	754950	754955		0.010046
NC_000913	754955	754960		0.009759
NC_000913	754960	754965		0.009366
NC_000913	754965	754970		0.010742
NC_000913	754970	754975		0.008154
NC_000913	754975	754980		0.008788
NC_000913	754980	754985		0.008378
NC_000913	754985	754990		0.008590
NC_000913	754990	754995		0.010158
NC_000913	754995	755000		0.013172
NC_000913	755000	755005		0.015067
NC_000913	755005	755010		0.027869
NC_000913	755010	755015		0.034476
NC_000913	755015	755020		0.071720
NC_000913	755020	755025		0.119212
NC_000913	755025	755030		0.133716
NC_000913	755030	755035		0.161595
NC_000913	755035	755040		0.239085
NC_000913	755040	755045		0.271832
NC_000913	755045	755050		0.295477
NC_000913	755050	755055		0.722466
NC_000913	755055	755060		0.774463
NC_000913	755060	755065		0.802397
NC_000913	755065	755070		0.792535
NC_000913	755070	755075		0.813231
NC_000913	755075	755080		0.886876
NC_000913	755080	755085		1.024087
NC_000913	755085	755090		1.125898
NC_000913	755090	755095		1.274516
NC_000913	755095	755100		1.402165
NC_000913	755100	755105		1.673043
NC_000913	755105	755110		1.822255
NC_000913	755110	755115		1.891453
NC_000913	755115	755120		1.839326
NC_000913	755120	755125		1.840099
NC_000913	755125	755130		1.727397
NC_000913	755130	755135		1.767955
NC_000913	755135	755140		2.101518
NC_000913	755140	755145		2.307340
NC_000913	755145	755150		2.694089
NC_000913	755150	755155		3.698640
NC_000913	755155	755160		4.977220
NC_000913	755160	755165		5.320740
NC_000913	755165	755170		6.469310
NC_000913	755170	755175		7.212206
NC_000913	755175	755180		8.868927
NC_000913	755180	755185		11.993422
NC_000913	755185	755190		9.593504
NC_000913	755190	755195		8.422905
NC_000913	755195	755200		7.887500
NC_000913	755200	755205		7.630045
NC_000913	755205	755210		7.047394
NC_000913	755210	755215		5.945721
NC_000913	755215	755220		5.539803
NC_000913	755220	755225		5.179687
NC_000913	755225	755230		4.549275
NC_000913	755230	755235		4.103284
NC_000913	755235	755240		3.834814
NC_000913	755240	755245		3.428645
NC_000913	755245	755250		3.123086
NC_000913	755250	755255		2.805996
NC_000913	755255	755260		2.592438
NC_000913	755260	755265		2.392731
NC_000913	755265	755270		2.357449
NC_000913	755270	755275		2.378188
NC_000913	755275	755280		2.433793
NC_000913	755280	755285		2.227312
NC_000913	755285	755290		2.130160
NC_000913	755290	755295		1.873816
NC_000913	755295	755300		1.770906
NC_000913	755300	755305		1.688028
NC_000913	755305	755310		1.479223
NC_000913	755310	755315		1.128981
NC_000913	755315	755320		0.936888
NC_000913	755320	755325		0.827304
NC_000913	755325	755330		0.893137
NC_000913	755330	755335		0.858467
NC_000913	755335	755340		0.925548
NC_000913	755340	755345		0.947495
NC_000913	755345	755350		0.808712
NC_000913	755350	755355		0.748374
NC_000913	755355	755360		0.825778
NC_000913	755360	755365		0.793790
NC_000913	755365	755370		0.887158
NC_000913	755370	755375		0.931545
NC_000913	755375	755380		0.962034
NC_000913	755380	755385		1.079693
NC_000913	755385	755390		1.098259
NC_000913	755390	755395		1.112640
NC_000913	755395	755400		0.971757
NC_000913	755400	755405		0.398198
NC_000913	755405	755410		0.323260
NC_000913	755410	755415		0.289503
NC_000913	755415	755420		0.298074
NC_000913	755420	755425		0.274886
NC_000913	755425	755430		0.245549
NC_000913	755430	755435		0.347980
NC_000913	755435	755440		0.274537
NC_000913	755440	755445		0.531159
NC_000913	755445	755450		0.470023
NC_000913	755450	755455		0.426604
NC_000913	755455	755460		0.406257
NC_000913	755460	755465		0.341483
NC_000913	755465	755470		0.257158
NC_000913	755470	755475		0.208264
NC_000913	755475	755480		0.132446
NC_000913	755480	755485		0.073880
NC_000913	755485	755490		0.020210
NC_000913	755490	755495		0.015125
NC_000913	755495	755500		0.023321
NC_000913	755500	755505		0.022142
NC_000913	755505	755510		0.024856
NC_000913	755510	755515		0.021027
NC_000913	755515	755520		0.023181
NC_000913	755520	755525		0.083954
NC_000913	755525	755530		0.092783
NC_000913	755530	755535		0.101888
NC_000913	755535	755540		0.137167
NC_000913	755540	755545		0.158839
NC_000913	755545	755550		0.154833
NC_000913	755550	755555		0.135121
NC_000913	755555	755560		0.128212
NC_000913	755560	755565		0.166903
NC_000913	755565	755570		0.153058
NC_000913	755570	755575		0.142364
NC_000913	755575	755580		0.128846
NC_000913	755580	755585		0.192243
NC_000913	755585	755590		0.180864
NC_000913	755590	755595		0.177759
NC_000913	755595	755600		0.180774
NC_000913	755600	755605		0.285616
NC_000913	755605	755610		0.268824
NC_000913	755610	755615		0.307071
NC_000913	755615	755620		0.341802
NC_000913	755620	755625		0.273974
NC_000913	755625	755630		0.307233
NC_000913	755630	755635		0.379668
NC_000913	755635	755640		0.645391
NC_000913	755640	755645		0.776111
NC_000913	755645	755650		0.941880
NC_000913	755650	755655		1.202273
NC_000913	755655	755660		0.447220
NC_000913	755660	755665		0.094917
NC_000913	755665	755670		0.077276
NC_000913	755670	755675		0.087669
NC_000913	755675	755680		0.088356
NC_000913	755680	755685		0.076451
NC_000913	755685	755690		0.063634
NC_000913	755690	755695		0.129554
NC_000913	755695	755700		0.124418
NC_000913	755700	755705		0.116356
NC_000913	755705	755710		0.098790
NC_000913	755710	755715		0.118441
NC_000913	755715	755720		0.094837
NC_000913	755720	755725		0.098045
NC_000913	755725	755730		0.082386
NC_000913	755730	755735		0.076123
NC_000913	755735	755740		0.072285
NC_000913	755740	755745		0.144643
NC_000913	755745	755750		0.154854
NC_000913	755750	755755		0.170527
NC_000913	755755	755760		0.149900
NC_000913	755760	755765		0.267123
NC_000913	755765	755770		0.486060
NC_000913	755770	755775		0.559411
NC_000913	755775	755780		0.509703
NC_000913	755780	755785		0.510059
NC_000913	755785	755790		0.475458
NC_000913	755790	755795		0.426394
NC_000913	755795	755800		0.417354
NC_000913	755800	755805		0.212737
NC_000913	755805	755810		0.184154
NC_000913	755810	755815		0.131320
NC_000913	755815	755820		0.088518
NC_000913	755820	755825		0.080311
NC_000913	755825	755830		0.072684
NC_000913	755830	755835		0.061189
NC_000913	755835	755840		0.068323
NC_000913	755840	755845		0.081085
NC_000913	755845	755850		0.065672
NC_000913	755850	755855		0.101039
NC_000913	755855	755860		0.131242
NC_000913	755860	755865		0.123011
NC_000913	755865	755870		0.107328
NC_000913	755870	755875		0.096122
NC_000913	755875	755880		0.066109
NC_000913	755880	755885		0.071563
NC_000913	755885	755890		0.036235
NC_000913	755890	755895		0.042449
NC_000913	755895	755900		0.051707
NC_000913	755900	755905		0.039806
NC_000913	755905	755910		0.043713
NC_000913	755910	755915		0.057527
NC_000913	755915	755920		0.079263
NC_000913	755920	755925		0.109987
NC_000913	755925	755930		0.179355
NC_000913	755930	755935		0.198996
NC_000913	755935	755940		0.241930
NC_000913	755940	755945		0.314084
NC_000913	755945	755950		0.311059
NC_000913	755950	755955		0.302800
NC_000913	755955	755960		0.288119
NC_000913	755960	755965		0.309011
NC_000913	755965	755970		0.342636
NC_000913	755970	755975		0.370813
NC_000913	755975	755980		0.393376
NC_000913	755980	755985		0.342188
NC_000913	755985	755990		0.315016
NC_000913	755990	755995		0.253583
NC_000913	755995	756000		0.268296
NC_000913	756000	756005		0.231521
NC_000913	756005	756010		0.243789
NC_000913	756010	756015		0.231301
NC_000913	756015	756020		0.225466
NC_000913	756020	756025		0.276574
NC_000913	756025	756030		0.268871
NC_000913	756030	756035		0.230367
NC_000913	756035	756040		0.174304
NC_000913	756040	756045		0.225282
NC_000913	756045	756050		0.187301
NC_000913	756050	756055		0.110122
NC_000913	756055	756060		0.113111
NC_000913	756060	756065		0.116189
NC_000913	756065	756070		0.094214
NC_000913	756070	756075		0.111901
NC_000913	756075	756080		0.132787
NC_000913	756080	756085		0.333355
NC_000913	756085	756090		0.275971
NC_000913	756090	756095		0.316008
NC_000913	756095	756100		0.312117
NC_000913	756100	756105		0.314670
NC_000913	756105	756110		0.318332
NC_000913	756110	756115		0.256589
NC_000913	756115	756120		0.091453
NC_000913	756120	756125		0.071453
NC_000913	756125	756130		0.033162
NC_000913	756130	756135		0.031079
NC_000913	756135	756140		0.056554
NC_000913	756140	756145		0.041868
NC_000913	756145	756150		0.057628
NC_000913	756150	756155		0.090527
NC_000913	756155	756160		0.108057
NC_000913	756160	756165		0.119313
NC_000913	756165	756170		0.239603
NC_000913	756170	756175		0.039586
NC_000913	756175	756180		0.049340
NC_000913	756180	756185		0.050392
NC_000913	756185	756190		0.040591
NC_000913	756190	756195		0.043219
NC_000913	756195	756200		0.039837
NC_000913	756200	756205		0.075904
NC_000913	756205	756210		0.079799
NC_000913	756210	756215		0.065529
NC_000913	756215	756220		0.049420
NC_000913	756220	756225		0.060912
NC_000913	756225	756230		0.082807
NC_000913	756230	756235		0.074917
NC_000913	756235	756240		0.135988
NC_000913	756240	756245		0.197611
NC_000913	756245	756250		0.296966
NC_000913	756250	756255		0.422086
NC_000913	756255	756260		0.231769
NC_000913	756260	756265		0.210885
NC_000913	756265	756270		0.235873
NC_000913	756270	756275		0.235281
NC_000913	756275	756280		0.152831
NC_000913	756280	756285		0.150722
NC_000913	756285	756290		0.164351
NC_000913	756290	756295		0.171457
NC_000913	756295	756300		0.170061
NC_000913	756300	756305		0.178687
NC_000913	756305	756310		0.212305
NC_000913	756310	756315		0.222375
NC_000913	756315	756320		0.252817
NC_000913	756320	756325		0.267314
NC_000913	756325	756330		0.210903
NC_000913	756330	756335		0.222855
NC_000913	756335	756340		0.235655
NC_000913	756340	756345		0.246352
NC_000913	756345	756350		0.267220
NC_000913	756350	756355		0.285471
NC_000913	756355	756360		0.397670
NC_000913	756360	756365		0.328595
NC_000913	756365	756370		0.418935
NC_000913	756370	756375		0.372616
NC_000913	756375	756380		0.359183
NC_000913	756380	756385		0.289105
NC_000913	756385	756390		0.271889
NC_000913	756390	756395		0.281910
NC_000913	756395	756400		0.313436
NC_000913	756400	756405		0.334370
NC_000913	756405	756410		0.317832
NC_000913	756410	756415		0.295137
NC_000913	756415	756420		0.296007
NC_000913	756420	756425		0.300934
NC_000913	756425	756430		0.276681
NC_000913	756430	756435		0.258712
NC_000913	756435	756440		0.245760
NC_000913	756440	756445		0.239426
NC_000913	756445	756450		0.299258
NC_000913	756450	756455		0.266770
NC_000913	756455	756460		0.264412
NC_000913	756460	756465		0.261537
NC_000913	756465	756470		0.288661
NC_000913	756470	756475		0.325446
NC_000913	756475	756480		0.353083
NC_000913	756480	756485		0.464724
NC_000913	756485	756490		0.350629
NC_000913	756490	756495		0.283128
NC_000913	756495	756500		0.263324
NC_000913	756500	756505		0.283146
NC_000913	756505	756510		0.278623
NC_000913	756510	756515		0.267786
NC_000913	756515	756520		0.303748
NC_000913	756520	756525		0.347305
NC_000913	756525	756530		0.342885
NC_000913	756530	756535		0.617808
NC_000913	756535	756540		0.819242
NC_000913	756540	756545		0.724649
NC_000913	756545	756550		0.702600
NC_000913	756550	756555		0.619551
NC_000913	756555	756560		0.615215
NC_000913	756560	756565		0.365359
NC_000913	756565	756570		0.316873
NC_000913	756570	756575		0.287011
NC_000913	756575	756580		0.215025
NC_000913	756580	756585		0.125549
NC_000913	756585	756590		0.176347
NC_000913	756590	756595		0.179582
NC_000913	756595	756600		0.162839
NC_000913	756600	756605		0.149677
NC_000913	756605	756610		0.155474
NC_000913	756610	756615		0.380427
NC_000913	756615	756620		0.280490
NC_000913	756620	756625		0.331390
NC_000913	756625	756630		0.261933
NC_000913	756630	756635		0.238325
NC_000913	756635	756640		0.282371
NC_000913	756640	756645		0.190656
NC_000913	756645	756650		0.165628
NC_000913	756650	756655		0.142214
NC_000913	756655	756660		0.153994
NC_000913	756660	756665		0.140704
NC_000913	756665	756670		0.086422
NC_000913	756670	756675		0.064622
NC_000913	756675	756680		0.048494
NC_000913	756680	756685		0.043622
NC_000913	756685	756690		0.043645
NC_000913	756690	756695		0.052826
NC_000913	756695	756700		0.061416
NC_000913	756700	756705		0.106483
NC_000913	756705	756710		0.125979
NC_000913	756710	756715		0.104152
NC_000913	756715	756720		0.108776
NC_000913	756720	756725		0.101996
NC_000913	756725	756730		0.073786
NC_000913	756730	756735		0.056120
NC_000913	756735	756740		0.063462
NC_000913	756740	756745		0.077152
NC_000913	756745	756750		0.067480
NC_000913	756750	756755		0.046017
NC_000913	756755	756760		0.040069
NC_000913	756760	756765		0.038449
NC_000913	756765	756770		0.046936
NC_000913	756770	756775		0.048359
NC_000913	756775	756780		0.043390
NC_000913	756780	756785		0.105251
NC_000913	756785	756790		0.135903
NC_000913	756790	756795		0.103107
NC_000913	756795	756800		0.050027
NC_000913	756800	756805		0.038512
NC_000913	756805	756810		0.030852
NC_000913	756810	756815		0.026136
NC_000913	756815	756820		0.020145
NC_000913	756820	756825		0.031594
NC_000913	756825	756830		0.034606
NC_000913	756830	756835		0.030927
NC_000913	756835	756840		0.043291
NC_000913	756840	756845		0.068873
NC_000913	756845	756850		0.081764
NC_000913	756850	756855		0.113871
NC_000913	756855	756860		0.154724
NC_000913	756860	756865		0.211598
NC_000913	756865	756870		0.163234
NC_000913	756870	756875		0.108228
NC_000913	756875	756880		0.130505
NC_000913	756880	756885		0.146336
NC_000913	756885	756890		0.130394
NC_000913	756890	756895		0.080803
NC_000913	756895	756900		0.057877
NC_000913	756900	756905		0.047332
NC_000913	756905	756910		0.042938
NC_000913	756910	756915		0.043773
NC_000913	756915	756920		0.062904
NC_000913	756920	756925		0.047601
NC_000913	756925	756930		0.053507
NC_000913	756930	756935		0.060143
NC_000913	756935	756940		0.084772
NC_000913	756940	756945		0.104673
NC_000913	756945	756950		0.152805
NC_000913	756950	756955		0.193354
NC_000913	756955	756960		0.379184
NC_000913	756960	756965		0.307165
NC_000913	756965	756970		0.221898
NC_000913	756970	756975		0.246877
NC_000913	756975	756980		0.287130
NC_000913	756980	756985		0.153637
NC_000913	756985	756990		0.144206
NC_000913	756990	756995		0.082732
NC_000913	756995	757000		0.081181
NC_000913	757000	757005		0.095573
NC_000913	757005	757010		0.100345
NC_000913	757010	757015		0.125321
NC_000913	757015	757020		0.118348
NC_000913	757020	757025		0.172407
NC_000913	757025	757030		0.143848
NC_000913	757030	757035		0.181202
NC_000913	757035	757040		0.157499
NC_000913	757040	757045		0.079007
NC_000913	757045	757050		0.067436
NC_000913	757050	757055		0.033851
NC_000913	757055	757060		0.034417
NC_000913	757060	757065		0.044611
NC_000913	757065	757070		0.038501
NC_000913	757070	757075		0.073655
NC_000913	757075	757080		0.053310
NC_000913	757080	757085		0.143716
NC_000913	757085	757090		0.094987
NC_000913	757090	757095		0.103746
NC_000913	757095	757100		0.096723
NC_000913	757100	757105		0.121414
NC_000913	757105	757110		0.128497
NC_000913	757110	757115		0.135594
NC_000913	757115	757120		0.201133
NC_000913	757120	757125		0.213307
NC_000913	757125	757130		0.231797
NC_000913	757130	757135		0.222008
NC_000913	757135	757140		0.272564
NC_000913	757140	757145		0.306097
NC_000913	757145	757150		0.336492
NC_000913	757150	757155		0.361658
NC_000913	757155	757160		0.326240
NC_000913	757160	757165		0.333845
NC_000913	757165	757170		0.250215
NC_000913	757170	757175		0.208363
NC_000913	757175	757180		0.088120
NC_000913	757180	757185		0.083555
NC_000913	757185	757190		0.080299
NC_000913	757190	757195		0.071562
NC_000913	757195	757200		0.053271
NC_000913	757200	757205		0.054853
NC_000913	757205	757210		0.055439
NC_000913	757210	757215		0.086820
NC_000913	757215	757220		0.205351
NC_000913	757220	757225		0.230234
NC_000913	757225	757230		0.235396
NC_000913	757230	757235		0.253683
NC_000913	757235	757240		0.261646
NC_000913	757240	757245		0.216424
NC_000913	757245	757250		0.259604
NC_000913	757250	757255		0.228545
NC_000913	757255	757260		0.254750
NC_000913	757260	757265		0.188432
NC_000913	757265	757270		0.154844
NC_000913	757270	757275		0.146319
NC_000913	757275	757280		0.127455
NC_000913	757280	757285		0.141440
NC_000913	757285	757290		0.148337
NC_000913	757290	757295		0.132388
NC_000913	757295	757300		0.124785
NC_000913	757300	757305		0.117083
NC_000913	757305	757310		0.138745
NC_000913	757310	757315		0.185495
NC_000913	757315	757320		0.086058
NC_000913	757320	757325		0.079967
NC_000913	757325	757330		0.063005
NC_000913	757330	757335		0.080118
NC_000913	757335	757340		0.049736
NC_000913	757340	757345		0.055143
NC_000913	757345	757350		0.054351
NC_000913	757350	757355		0.071000
NC_000913	757355	757360		0.109371
NC_000913	757360	757365		0.167398
NC_000913	757365	757370		0.225568
NC_000913	757370	757375		0.095078
NC_000913	757375	757380		0.084294
NC_000913	757380	757385		0.064660
NC_000913	757385	757390		0.061290
NC_000913	757390	757395		0.059854
NC_000913	757395	757400		0.051431
NC_000913	757400	757405		0.031237
NC_000913	757405	757410		0.043511
NC_000913	757410	757415		0.063410
NC_000913	757415	757420		0.073211
NC_000913	757420	757425		0.084974
NC_000913	757425	757430		0.041175
NC_000913	757430	757435		0.049670
NC_000913	757435	757440		0.043804
NC_000913	757440	757445		0.052754
NC_000913	757445	757450		0.048501
NC_000913	757450	757455		0.057174
NC_000913	757455	757460		0.103766
NC_000913	757460	757465		0.162786
NC_000913	757465	757470		0.178714
NC_000913	757470	757475		0.178615
NC_000913	757475	757480		0.161122
NC_000913	757480	757485		0.248986
NC_000913	757485	757490		0.241760
NC_000913	757490	757495		0.245151
NC_000913	757495	757500		0.204134
NC_000913	757500	757505		0.183829
NC_000913	757505	757510		0.202161
NC_000913	757510	757515		0.140067
NC_000913	757515	757520		0.122176
NC_000913	757520	757525		0.120688
NC_000913	757525	757530		0.136311
NC_000913	757530	757535		0.136319
NC_000913	757535	757540		0.136577
NC_000913	757540	757545		0.170572
NC_000913	757545	757550		0.178410
NC_000913	757550	757555		0.125761
NC_000913	757555	757560		0.107366
NC_000913	757560	757565		0.091879
NC_000913	757565	757570		0.091050
NC_000913	757570	757575		0.090711
NC_000913	757575	757580		0.099115
NC_000913	757580	757585		0.130577
NC_000913	757585	757590		0.105809
NC_000913	757590	757595		0.139567
NC_000913	757595	757600		0.105478
NC_000913	757600	757605		0.130276
NC_000913	757605	757610		0.113734
NC_000913	757610	757615		0.107386
NC_000913	757615	757620		0.114270
NC_000913	757620	757625		0.093526
NC_000913	757625	757630		0.095682
NC_000913	757630	757635		0.069533
NC_000913	757635	757640		0.071116
NC_000913	757640	757645		0.054931
NC_000913	757645	757650		0.057013
NC_000913	757650	757655		0.048268
NC_000913	757655	757660		0.052390
NC_000913	757660	757665		0.052475
NC_000913	757665	757670		0.082930
NC_000913	757670	757675		0.049020
NC_000913	757675	757680		0.041051
NC_000913	757680	757685		0.064818
NC_000913	757685	757690		0.049380
NC_000913	757690	757695		0.053834
NC_000913	757695	757700		0.088172
NC_000913	757700	757705		0.074397
NC_000913	757705	757710		0.112512
NC_000913	757710	757715		0.129795
NC_000913	757715	757720		0.296905
NC_000913	757720	757725		0.410578
NC_000913	757725	757730		0.391056
NC_000913	757730	757735		0.171633
NC_000913	757735	757740		0.169747
NC_000913	757740	757745		0.115777
NC_000913	757745	757750		0.094029
NC_000913	757750	757755		0.133355
NC_000913	757755	757760		0.187145
NC_000913	757760	757765		0.230042
NC_000913	757765	757770		0.247206
NC_000913	757770	757775		0.370512
NC_000913	757775	757780		0.423126
NC_000913	757780	757785		0.314629
NC_000913	757785	757790		0.644336
NC_000913	757790	757795		0.611314
NC_000913	757795	757800		0.585956
NC_000913	757800	757805		0.586479
NC_000913	757805	757810		0.815600
NC_000913	757810	757815		0.783409
NC_000913	757815	757820		0.633704
NC_000913	757820	757825		0.487946
NC_000913	757825	757830		0.435342
NC_000913	757830	757835		0.383016
NC_000913	757835	757840		0.327330
NC_000913	757840	757845		0.266803
NC_000913	757845	757850		0.295433
NC_000913	757850	757855		0.274980
NC_000913	757855	757860		0.300188
NC_000913	757860	757865		0.353731
NC_000913	757865	757870		0.349449
NC_000913	757870	757875		0.426239
NC_000913	757875	757880		0.445981
NC_000913	757880	757885		0.453352
NC_000913	757885	757890		0.647155
NC_000913	757890	757895		0.502929
NC_000913	757895	757900		0.459440
NC_000913	757900	757905		0.472282
NC_000913	757905	757910		0.458305
NC_000913	757910	757915		0.429387
NC_000913	757915	757920		0.507716
NC_000913	757920	757925		0.313425
NC_000913	757925	757930		0.310926
NC_000913	757930	757935		0.378809
NC_000913	757935	757940		0.431492
NC_000913	757940	757945		0.509567
NC_000913	757945	757950		0.553648
NC_000913	757950	757955		0.997484
NC_000913	757955	757960		0.948192
NC_000913	757960	757965		0.708060
NC_000913	757965	757970		0.434328
NC_000913	757970	757975		0.405937
NC_000913	757975	757980		0.359561
NC_000913	757980	757985		0.361076
NC_000913	757985	757990		0.287739
NC_000913	757990	757995		0.261431
NC_000913	757995	758000		0.275519
NC_000913	758000	758005		0.349424
NC_000913	758005	758010		0.347070
NC_000913	758010	758015		0.259324
NC_000913	758015	758020		0.307168
NC_000913	758020	758025		0.378002
NC_000913	758025	758030		0.412437
NC_000913	758030	758035		0.454849
NC_000913	758035	758040		0.431571
NC_000913	758040	758045		0.417441
NC_000913	758045	758050		0.408828
NC_000913	758050	758055		0.358245
NC_000913	758055	758060		0.308225
NC_000913	758060	758065		0.221717
NC_000913	758065	758070		0.170503
NC_000913	758070	758075		0.170647
NC_000913	758075	758080		0.171220
NC_000913	758080	758085		0.170910
NC_000913	758085	758090		0.176109
NC_000913	758090	758095		0.188001
NC_000913	758095	758100		0.300305
NC_000913	758100	758105		0.322268
NC_000913	758105	758110		0.338502
NC_000913	758110	758115		0.365406
NC_000913	758115	758120		0.376614
NC_000913	758120	758125		0.394691
NC_000913	758125	758130		0.449516
NC_000913	758130	758135		0.510884
NC_000913	758135	758140		0.465174
NC_000913	758140	758145		0.488263
NC_000913	758145	758150		0.405205
NC_000913	758150	758155		0.254689
NC_000913	758155	758160		0.098284
NC_000913	758160	758165		0.134819
NC_000913	758165	758170		0.096225
NC_000913	758170	758175		0.116658
NC_000913	758175	758180		0.098329
NC_000913	758180	758185		0.072719
NC_000913	758185	758190		0.116912
NC_000913	758190	758195		0.185735
NC_000913	758195	758200		0.271650
NC_000913	758200	758205		0.157404
NC_000913	758205	758210		0.145114
NC_000913	758210	758215		0.130175
NC_000913	758215	758220		0.121675
NC_000913	758220	758225		0.119965
NC_000913	758225	758230		0.241572
NC_000913	758230	758235		0.289193
NC_000913	758235	758240		0.327469
NC_000913	758240	758245		0.252392
NC_000913	758245	758250		0.086307
NC_000913	758250	758255		0.048932
NC_000913	758255	758260		0.037042
NC_000913	758260	758265		0.030720
NC_000913	758265	758270		0.031587
NC_000913	758270	758275		0.025356
NC_000913	758275	758280		0.030345
NC_000913	758280	758285		0.051746
NC_000913	758285	758290		0.074529
NC_000913	758290	758295		0.113139
NC_000913	758295	758300		0.124646
NC_000913	758300	758305		0.117763
NC_000913	758305	758310		0.108359
NC_000913	758310	758315		0.106185
NC_000913	758315	758320		0.122739
NC_000913	758320	758325		0.149169
NC_000913	758325	758330		0.119138
NC_000913	758330	758335		0.143509
NC_000913	758335	758340		0.071594
NC_000913	758340	758345		0.008769
NC_000913	758345	758350		0.005517
NC_000913	758350	758355		0.005246
NC_000913	758355	758360		0.004834
NC_000913	758360	758365		0.005172
NC_000913	758365	758370		0.008122
NC_000913	758370	758375		0.011716
NC_000913	758375	758380		0.051386
NC_000913	758380	758385		0.203223
NC_000913	758385	758390		0.386066
NC_000913	758390	758395		0.465108
NC_000913	758395	758400		0.609100
NC_000913	758400	758405		0.400110
NC_000913	758405	758410		0.345012
NC_000913	758410	758415		0.366860
NC_000913	758415	758420		0.341227
NC_000913	758420	758425		0.252321
NC_000913	758425	758430		0.227938
NC_000913	758430	758435		0.216610
NC_000913	758435	758440		0.185280
NC_000913	758440	758445		0.153135
NC_000913	758445	758450		0.112267
NC_000913	758450	758455		0.097909
NC_000913	758455	758460		0.104375
NC_000913	758460	758465		0.108456
NC_000913	758465	758470		0.107265
NC_000913	758470	758475		0.111972
NC_000913	758475	758480		0.178991
NC_000913	758480	758485		0.200382
NC_000913	758485	758490		0.355723
NC_000913	758490	758495		0.255978
NC_000913	758495	758500		0.180344
NC_000913	758500	758505		0.192710
NC_000913	758505	758510		0.217107
NC_000913	758510	758515		0.126217
NC_000913	758515	758520		0.099988
NC_000913	758520	758525		0.096955
NC_000913	758525	758530		0.103873
NC_000913	758530	758535		0.162550
NC_000913	758535	758540		0.175950
NC_000913	758540	758545		0.203448
NC_000913	758545	758550		0.230860
NC_000913	758550	758555		0.307688
NC_000913	758555	758560		0.389671
NC_000913	758560	758565		0.468017
NC_000913	758565	758570		0.440597
NC_000913	758570	758575		0.547437
NC_000913	758575	758580		0.494920
NC_000913	758580	758585		0.513172
NC_000913	758585	758590		0.576217
NC_000913	758590	758595		0.679585
NC_000913	758595	758600		0.727928
NC_000913	758600	758605		0.772955
NC_000913	758605	758610		0.791834
NC_000913	758610	758615		0.746677
NC_000913	758615	758620		0.580791
NC_000913	758620	758625		0.466056
NC_000913	758625	758630		0.476257
NC_000913	758630	758635		0.466524
NC_000913	758635	758640		0.421962
NC_000913	758640	758645		0.426632
NC_000913	758645	758650		0.624018
NC_000913	758650	758655		0.690371
NC_000913	758655	758660		0.710259
NC_000913	758660	758665		1.270712
NC_000913	758665	758670		1.144506
NC_000913	758670	758675		1.123589
NC_000913	758675	758680		1.147561
NC_000913	758680	758685		1.143561
NC_000913	758685	758690		0.815247
NC_000913	758690	758695		0.692991
NC_000913	758695	758700		0.431029
NC_000913	758700	758705		0.270730
NC_000913	758705	758710		0.164196
NC_000913	758710	758715		0.125381
NC_000913	758715	758720		0.152975
NC_000913	758720	758725		0.153901
NC_000913	758725	758730		0.181580
NC_000913	758730	758735		0.180664
NC_000913	758735	758740		0.164904
NC_000913	758740	758745		0.140360
NC_000913	758745	758750		0.118734
NC_000913	758750	758755		0.109245
NC_000913	758755	758760		0.140794
NC_000913	758760	758765		0.129469
NC_000913	758765	758770		0.121184
NC_000913	758770	758775		0.127260
NC_000913	758775	758780		0.145803
NC_000913	758780	758785		0.109821
NC_000913	758785	758790		0.129121
NC_000913	758790	758795		0.104087
NC_000913	758795	758800		0.103311
NC_000913	758800	758805		0.052550
NC_000913	758805	758810		0.030723
NC_000913	758810	758815		0.024981
NC_000913	758815	758820		0.024363
NC_000913	758820	758825		0.022078
NC_000913	758825	758830		0.015118
NC_000913	758830	758835		0.012813
NC_000913	758835	758840		0.016552
NC_000913	758840	758845		0.018028
NC_000913	758845	758850		0.038544
NC_000913	758850	758855		0.036150
NC_000913	758855	758860		0.040714
NC_000913	758860	758865		0.060744
NC_000913	758865	758870		0.042273
NC_000913	758870	758875		0.061999
NC_000913	758875	758880		0.074292
NC_000913	758880	758885		0.077836
NC_000913	758885	758890		0.063951
NC_000913	758890	758895		0.094024
NC_000913	758895	758900		0.106598
NC_000913	758900	758905		0.100311
NC_000913	758905	758910		0.085389
NC_000913	758910	758915		0.081194
NC_000913	758915	758920		0.064933
NC_000913	758920	758925		0.075505
NC_000913	758925	758930		0.081757
NC_000913	758930	758935		0.103569
NC_000913	758935	758940		0.131342
NC_000913	758940	758945		0.159011
NC_000913	758945	758950		0.239835
NC_000913	758950	758955		0.188863
NC_000913	758955	758960		0.204889
NC_000913	758960	758965		0.295188
NC_000913	758965	758970		0.297762
NC_000913	758970	758975		0.348243
NC_000913	758975	758980		0.308716
NC_000913	758980	758985		0.372640
NC_000913	758985	758990		0.512685
NC_000913	758990	758995		0.581560
NC_000913	758995	759000		0.227730
NC_000913	759000	759005		0.174011
NC_000913	759005	759010		0.142609
NC_000913	759010	759015		0.173216
NC_000913	759015	759020		0.155638
NC_000913	759020	759025		0.134606
NC_000913	759025	759030		0.118175
NC_000913	759030	759035		0.155830
NC_000913	759035	759040		0.195933
NC_000913	759040	759045		0.176586
NC_000913	759045	759050		0.170863
NC_000913	759050	759055		0.167998
NC_000913	759055	759060		0.124525
NC_000913	759060	759065		0.085963
NC_000913	759065	759070		0.094326
NC_000913	759070	759075		0.103318
NC_000913	759075	759080		0.124102
NC_000913	759080	759085		0.138558
NC_000913	759085	759090		0.143233
NC_000913	759090	759095		0.126576
NC_000913	759095	759100		0.064410
NC_000913	759100	759105		0.098872
NC_000913	759105	759110		0.091309
NC_000913	759110	759115		0.069512
NC_000913	759115	759120		0.115468
NC_000913	759120	759125		0.113043
NC_000913	759125	759130		0.112055
NC_000913	759130	759135		0.170642
NC_000913	759135	759140		0.241308
NC_000913	759140	759145		0.318886
NC_000913	759145	759150		0.354456
NC_000913	759150	759155		0.261105
NC_000913	759155	759160		0.250672
NC_000913	759160	759165		0.265396
NC_000913	759165	759170		0.221370
NC_000913	759170	759175		0.271011
NC_000913	759175	759180		0.240233
NC_000913	759180	759185		0.260224
NC_000913	759185	759190		0.313477
NC_000913	759190	759195		0.243697
NC_000913	759195	759200		0.233680
NC_000913	759200	759205		0.262010
NC_000913	759205	759210		0.284648
NC_000913	759210	759215		0.300380
NC_000913	759215	759220		0.377583
NC_000913	759220	759225		0.527659
NC_000913	759225	759230		0.621223
NC_000913	759230	759235		0.740351
NC_000913	759235	759240		0.692957
NC_000913	759240	759245		0.653192
NC_000913	759245	759250		0.611071
NC_000913	759250	759255		0.604331
NC_000913	759255	759260		0.495848
NC_000913	759260	759265		0.407606
NC_000913	759265	759270		0.312268
NC_000913	759270	759275		0.287606
NC_000913	759275	759280		0.328068
NC_000913	759280	759285		0.337820
NC_000913	759285	759290		0.298879
NC_000913	759290	759295		0.454407
NC_000913	759295	759300		0.372064
NC_000913	759300	759305		0.294163
NC_000913	759305	759310		0.211636
NC_000913	759310	759315		0.174886
NC_000913	759315	759320		0.237213
NC_000913	759320	759325		0.295020
NC_000913	759325	759330		0.235295
NC_000913	759330	759335		0.234350
NC_000913	759335	759340		0.223704
NC_000913	759340	759345		0.240258
NC_000913	759345	759350		0.169756
NC_000913	759350	759355		0.161687
NC_000913	759355	759360		0.152199
NC_000913	759360	759365		0.138361
NC_000913	759365	759370		0.120114
NC_000913	759370	759375		0.113462
NC_000913	759375	759380		0.090612
NC_000913	759380	759385		0.082898
NC_000913	759385	759390		0.088964
NC_000913	759390	759395		0.099715
NC_000913	759395	759400		0.078690
NC_000913	759400	759405		0.084338
NC_000913	759405	759410		0.098643
NC_000913	759410	759415		0.315631
NC_000913	759415	759420		0.264117
NC_000913	759420	759425		0.239103
NC_000913	759425	759430		0.147047
NC_000913	759430	759435		0.112117
NC_000913	759435	759440		0.075243
NC_000913	759440	759445		0.069137
NC_000913	759445	759450		0.076130
NC_000913	759450	759455		0.062078
NC_000913	759455	759460		0.061165
NC_000913	759460	759465		0.080895
NC_000913	759465	759470		0.126884
NC_000913	759470	759475		0.124928
NC_000913	759475	759480		0.120548
NC_000913	759480	759485		0.091914
NC_000913	759485	759490		0.101422
NC_000913	759490	759495		0.095835
NC_000913	759495	759500		0.158691
NC_000913	759500	759505		0.156682
NC_000913	759505	759510		0.160788
NC_000913	759510	759515		0.170041
NC_000913	759515	759520		0.152446
NC_000913	759520	759525		0.098564
NC_000913	759525	759530		0.099826
NC_000913	759530	759535		0.091176
NC_000913	759535	759540		0.117236
NC_000913	759540	759545		0.092295
NC_000913	759545	759550		0.202341
NC_000913	759550	759555		0.169972
NC_000913	759555	759560		0.267419
NC_000913	759560	759565		0.286208
NC_000913	759565	759570		0.136136
NC_000913	759570	759575		0.089425
NC_000913	759575	759580		0.120968
NC_000913	759580	759585		0.136196
NC_000913	759585	759590		0.146250
NC_000913	759590	759595		0.147686
NC_000913	759595	759600		0.193524
NC_000913	759600	759605		0.250208
NC_000913	759605	759610		0.250190
NC_000913	759610	759615		0.304250
NC_000913	759615	759620		0.310065
NC_000913	759620	759625		0.188593
NC_000913	759625	759630		0.171725
NC_000913	759630	759635		0.119763
NC_000913	759635	759640		0.107241
NC_000913	759640	759645		0.090232
NC_000913	759645	759650		0.087020
NC_000913	759650	759655		0.094798
NC_000913	759655	759660		0.116687
NC_000913	759660	759665		0.184066
NC_000913	759665	759670		0.200375
NC_000913	759670	759675		0.217813
NC_000913	759675	759680		0.248271
NC_000913	759680	759685		0.262226
NC_000913	759685	759690		0.203035
NC_000913	759690	759695		0.196941
NC_000913	759695	759700		0.168906
NC_000913	759700	759705		0.126149
NC_000913	759705	759710		0.099693
NC_000913	759710	759715		0.069131
NC_000913	759715	759720		0.078961
NC_000913	759720	759725		0.066052
NC_000913	759725	759730		0.052202
NC_000913	759730	759735		0.068167
NC_000913	759735	759740		0.079544
NC_000913	759740	759745		0.104390
NC_000913	759745	759750		0.105882
NC_000913	759750	759755		0.100584
NC_000913	759755	759760		0.103181
NC_000913	759760	759765		0.219453
NC_000913	759765	759770		0.221187
NC_000913	759770	759775		0.154867
NC_000913	759775	759780		0.115485
NC_000913	759780	759785		0.122814
NC_000913	759785	759790		0.102143
NC_000913	759790	759795		0.093980
NC_000913	759795	759800		0.095971
NC_000913	759800	759805		0.105434
NC_000913	759805	759810		0.113165
NC_000913	759810	759815		0.129215
NC_000913	759815	759820		0.161749
NC_000913	759820	759825		0.129877
NC_000913	759825	759830		0.100738
NC_000913	759830	759835		0.081297
NC_000913	759835	759840		0.067346
NC_000913	759840	759845		0.053102
NC_000913	759845	759850		0.048772
NC_000913	759850	759855		0.053246
NC_000913	759855	759860		0.077912
NC_000913	759860	759865		0.124875
NC_000913	759865	759870		0.161623
NC_000913	759870	759875		0.158177
NC_000913	759875	759880		0.139842
NC_000913	759880	759885		0.152981
NC_000913	759885	759890		0.133652
NC_000913	759890	759895		0.150492
NC_000913	759895	759900		0.139390
NC_000913	759900	759905		0.138431
NC_000913	759905	759910		0.155067
NC_000913	759910	759915		0.166679
NC_000913	759915	759920		0.198433
NC_000913	759920	759925		0.185484
NC_000913	759925	759930		0.212475
NC_000913	759930	759935		0.238904
NC_000913	759935	759940		0.477818
NC_000913	759940	759945		0.365563
NC_000913	759945	759950		0.272304
NC_000913	759950	759955		0.254054
NC_000913	759955	759960		0.270608
NC_000913	759960	759965		0.258956
NC_000913	759965	759970		0.240216
NC_000913	759970	759975		0.179233
NC_000913	759975	759980		0.138860
NC_000913	759980	759985		0.109794
NC_000913	759985	759990		0.101259
NC_000913	759990	759995		0.108485
NC_000913	759995	760000		0.086081
NC_000913	760000	760005		0.066687
NC_000913	760005	760010		0.048328
NC_000913	760010	760015		0.058618
NC_000913	760015	760020		0.065846
NC_000913	760020	760025		0.055765
NC_000913	760025	760030		0.072348
NC_000913	760030	760035		0.123590
NC_000913	760035	760040		0.207268
NC_000913	760040	760045		0.237869
NC_000913	760045	760050		0.127107
NC_000913	760050	760055		0.119362
NC_000913	760055	760060		0.143227
NC_000913	760060	760065		0.144221
NC_000913	760065	760070		0.160211
NC_000913	760070	760075		0.125405
NC_000913	760075	760080		0.131142
NC_000913	760080	760085		0.100985
NC_000913	760085	760090		0.080792
NC_000913	760090	760095		0.080272
NC_000913	760095	760100		0.091044
NC_000913	760100	760105		0.092334
NC_000913	760105	760110		0.095225
NC_000913	760110	760115		0.104952
NC_000913	760115	760120		0.110737
NC_000913	760120	760125		0.175455
NC_000913	760125	760130		0.214106
NC_000913	760130	760135		0.144798
NC_000913	760135	760140		0.147769
NC_000913	760140	760145		0.147697
NC_000913	760145	760150		0.145456
NC_000913	760150	760155		0.111361
NC_000913	760155	760160		0.110375
NC_000913	760160	760165		0.125128
NC_000913	760165	760170		0.138923
NC_000913	760170	760175		0.144804
NC_000913	760175	760180		0.118209
NC_000913	760180	760185		0.101298
NC_000913	760185	760190		0.101236
NC_000913	760190	760195		0.093225
NC_000913	760195	760200		0.106607
NC_000913	760200	760205		0.106301
NC_000913	760205	760210		0.123104
NC_000913	760210	760215		0.135876
NC_000913	760215	760220		0.166970
NC_000913	760220	760225		0.118143
NC_000913	760225	760230		0.118952
NC_000913	760230	760235		0.087707
NC_000913	760235	760240		0.079268
NC_000913	760240	760245		0.061409
NC_000913	760245	760250		0.071302
NC_000913	760250	760255		0.050551
NC_000913	760255	760260		0.140019
NC_000913	760260	760265		0.129515
NC_000913	760265	760270		0.119057
NC_000913	760270	760275		0.147217
NC_000913	760275	760280		0.169075
NC_000913	760280	760285		0.167856
NC_000913	760285	760290		0.281967
NC_000913	760290	760295		0.199866
NC_000913	760295	760300		0.206092
NC_000913	760300	760305		0.208401
NC_000913	760305	760310		0.223879
NC_000913	760310	760315		0.205612
NC_000913	760315	760320		0.194950
NC_000913	760320	760325		0.250577
NC_000913	760325	760330		0.400243
NC_000913	760330	760335		0.433595
NC_000913	760335	760340		0.400367
NC_000913	760340	760345		0.423820
NC_000913	760345	760350		0.362250
NC_000913	760350	760355		0.273060
NC_000913	760355	760360		0.168224
NC_000913	760360	760365		0.154156
NC_000913	760365	760370		0.141691
NC_000913	760370	760375		0.153653
NC_000913	760375	760380		0.145702
NC_000913	760380	760385		0.186115
NC_000913	760385	760390		0.210189
NC_000913	760390	760395		0.254849
NC_000913	760395	760400		0.327543
NC_000913	760400	760405		0.336319
NC_000913	760405	760410		0.344294
NC_000913	760410	760415		0.392089
NC_000913	760415	760420		0.458640
NC_000913	760420	760425		0.426280
NC_000913	760425	760430		0.484632
NC_000913	760430	760435		0.410481
NC_000913	760435	760440		0.409277
NC_000913	760440	760445		0.300503
NC_000913	760445	760450		0.314755
NC_000913	760450	760455		0.344693
NC_000913	760455	760460		0.332611
NC_000913	760460	760465		0.364907
NC_000913	760465	760470		0.393400
NC_000913	760470	760475		0.407457
NC_000913	760475	760480		0.423658
NC_000913	760480	760485		0.347831
NC_000913	760485	760490		0.322092
NC_000913	760490	760495		0.351041
NC_000913	760495	760500		0.318322
NC_000913	760500	760505		0.295300
NC_000913	760505	760510		0.388273
NC_000913	760510	760515		0.430047
NC_000913	760515	760520		0.435027
NC_000913	760520	760525		0.447950
NC_000913	760525	760530		0.534899
NC_000913	760530	760535		0.678136
NC_000913	760535	760540		0.734755
NC_000913	760540	760545		0.721470
NC_000913	760545	760550		0.779128
NC_000913	760550	760555		0.667859
NC_000913	760555	760560		0.733274
NC_000913	760560	760565		0.767853
NC_000913	760565	760570		0.829509
NC_000913	760570	760575		0.992984
NC_000913	760575	760580		0.961229
NC_000913	760580	760585		1.099591
NC_000913	760585	760590		1.067166
NC_000913	760590	760595		1.091198
NC_000913	760595	760600		1.167588
NC_000913	760600	760605		1.144564
NC_000913	760605	760610		1.101002
NC_000913	760610	760615		0.888742
NC_000913	760615	760620		0.848192
NC_000913	760620	760625		0.594348
NC_000913	760625	760630		0.673701
NC_000913	760630	760635		0.608390
NC_000913	760635	760640		0.822529
NC_000913	760640	760645		0.428313
NC_000913	760645	760650		0.275744
NC_000913	760650	760655		0.229154
NC_000913	760655	760660		0.232297
NC_000913	760660	760665		0.214614
NC_000913	760665	760670		0.210457
NC_000913	760670	760675		0.261563
NC_000913	760675	760680		0.258575
NC_000913	760680	760685		0.325888
NC_000913	760685	760690		0.321544
NC_000913	760690	760695		0.359810
NC_000913	760695	760700		0.374111
NC_000913	760700	760705		0.409260
NC_000913	760705	760710		0.484158
NC_000913	760710	760715		0.411550
NC_000913	760715	760720		0.498427
NC_000913	760720	760725		0.378716
NC_000913	760725	760730		0.349443
NC_000913	760730	760735		0.312527
NC_000913	760735	760740		0.282507
NC_000913	760740	760745		0.294941
NC_000913	760745	760750		0.256179
NC_000913	760750	760755		0.197812
NC_000913	760755	760760		0.199660
NC_000913	760760	760765		0.178409
NC_000913	760765	760770		0.123700
NC_000913	760770	760775		0.099317
NC_000913	760775	760780		0.091677
NC_000913	760780	760785		0.080667
NC_000913	760785	760790		0.086592
NC_000913	760790	760795		0.104155
NC_000913	760795	760800		0.171196
NC_000913	760800	760805		0.123695
NC_000913	760805	760810		0.175241
NC_000913	760810	760815		0.134858
NC_000913	760815	760820		0.090796
NC_000913	760820	760825		0.073555
NC_000913	760825	760830		0.095290
NC_000913	760830	760835		0.084298
NC_000913	760835	760840		0.082601
NC_000913	760840	760845		0.175725
NC_000913	760845	760850		0.216413
NC_000913	760850	760855		0.438782
NC_000913	760855	760860		0.653395
NC_000913	760860	760865		0.482434
NC_000913	760865	760870		0.539975
NC_000913	760870	760875		0.519194
NC_000913	760875	760880		0.444148
NC_000913	760880	760885		0.415399
NC_000913	760885	760890		0.387978
NC_000913	760890	760895		0.438121
NC_000913	760895	760900		0.397286
NC_000913	760900	760905		0.398748
NC_000913	760905	760910		0.416648
NC_000913	760910	760915		0.550665
NC_000913	760915	760920		0.721803
NC_000913	760920	760925		0.994885
NC_000913	760925	760930		0.954129
NC_000913	760930	760935		0.918663
NC_000913	760935	760940		0.844287
NC_000913	760940	760945		0.875986
NC_000913	760945	760950		0.589811
NC_000913	760950	760955		0.542859
NC_000913	760955	760960		0.500569
NC_000913	760960	760965		0.504418
NC_000913	760965	760970		0.534939
NC_000913	760970	760975		0.471548
NC_000913	760975	760980		0.398097
NC_000913	760980	760985		0.357514
NC_000913	760985	760990		0.289623
NC_000913	760990	760995		0.270318
NC_000913	760995	761000		0.205068
NC_000913	761000	761005		0.159390
NC_000913	761005	761010		0.185720
NC_000913	761010	761015		0.227544
NC_000913	761015	761020		0.233893
NC_000913	761020	761025		0.232873
NC_000913	761025	761030		0.259332
NC_000913	761030	761035		0.340679
NC_000913	761035	761040		0.394021
NC_000913	761040	761045		0.467323
NC_000913	761045	761050		0.481739
NC_000913	761050	761055		0.365825
NC_000913	761055	761060		0.406488
NC_000913	761060	761065		0.466025
NC_000913	761065	761070		0.436792
NC_000913	761070	761075		0.358341
NC_000913	761075	761080		0.371585
NC_000913	761080	761085		0.382670
NC_000913	761085	761090		0.312572
NC_000913	761090	761095		0.194771
NC_000913	761095	761100		0.183674
NC_000913	761100	761105		0.174229
NC_000913	761105	761110		0.235531
NC_000913	761110	761115		0.253068
NC_000913	761115	761120		0.253573
NC_000913	761120	761125		0.259682
NC_000913	761125	761130		0.182429
NC_000913	761130	761135		0.162902
NC_000913	761135	761140		0.227244
NC_000913	761140	761145		0.241065
NC_000913	761145	761150		0.266373
NC_000913	761150	761155		0.292405
NC_000913	761155	761160		0.331861
NC_000913	761160	761165		0.437012
NC_000913	761165	761170		0.678272
NC_000913	761170	761175		0.898013
NC_000913	761175	761180		0.981809
NC_000913	761180	761185		1.172991
NC_000913	761185	761190		0.879151
NC_000913	761190	761195		0.969585
NC_000913	761195	761200		0.912849
NC_000913	761200	761205		0.902387
NC_000913	761205	761210		0.771230
NC_000913	761210	761215		0.535350
NC_000913	761215	761220		0.577010
NC_000913	761220	761225		0.546472
NC_000913	761225	761230		0.665218
NC_000913	761230	761235		0.605296
NC_000913	761235	761240		0.452404
NC_000913	761240	761245		0.321834
NC_000913	761245	761250		0.307832
NC_000913	761250	761255		0.320650
NC_000913	761255	761260		0.295887
NC_000913	761260	761265		0.279028
NC_000913	761265	761270		0.250375
NC_000913	761270	761275		0.224713
NC_000913	761275	761280		0.230496
NC_000913	761280	761285		0.259292
NC_000913	761285	761290		0.248534
NC_000913	761290	761295		0.210385
NC_000913	761295	761300		0.215253
NC_000913	761300	761305		0.299497
NC_000913	761305	761310		0.365073
NC_000913	761310	761315		0.377861
NC_000913	761315	761320		0.393764
NC_000913	761320	761325		0.346363
NC_000913	761325	761330		0.296031
NC_000913	761330	761335		0.243317
NC_000913	761335	761340		0.228074
NC_000913	761340	761345		0.228307
NC_000913	761345	761350		0.214328
NC_000913	761350	761355		0.195307
NC_000913	761355	761360		0.201831
NC_000913	761360	761365		0.236723
NC_000913	761365	761370		0.330144
NC_000913	761370	761375		0.450110
NC_000913	761375	761380		0.562353
NC_000913	761380	761385		0.658308
NC_000913	761385	761390		0.701433
NC_000913	761390	761395		0.681939
NC_000913	761395	761400		0.683082
NC_000913	761400	761405		0.650127
NC_000913	761405	761410		0.707657
NC_000913	761410	761415		0.425888
NC_000913	761415	761420		0.364335
NC_000913	761420	761425		0.350914
NC_000913	761425	761430		0.371048
NC_000913	761430	761435		0.438730
NC_000913	761435	761440		0.469477
NC_000913	761440	761445		0.616468
NC_000913	761445	761450		1.074200
NC_000913	761450	761455		1.730114
NC_000913	761455	761460		1.836606
NC_000913	761460	761465		1.578884
NC_000913	761465	761470		1.570573
NC_000913	761470	761475		0.852830
NC_000913	761475	761480		0.864391
NC_000913	761480	761485		0.834931
NC_000913	761485	761490		0.935405
NC_000913	761490	761495		1.008313
NC_000913	761495	761500		1.291539
NC_000913	761500	761505		1.249931
NC_000913	761505	761510		2.629555
NC_000913	761510	761515		2.184462
NC_000913	761515	761520		2.367543
NC_000913	761520	761525		1.038102
NC_000913	761525	761530		0.767990
NC_000913	761530	761535		0.613513
NC_000913	761535	761540		0.472115
NC_000913	761540	761545		0.461203
NC_000913	761545	761550		0.450116
NC_000913	761550	761555		0.462925
NC_000913	761555	761560		0.512792
NC_000913	761560	761565		0.614125
NC_000913	761565	761570		0.567677
NC_000913	761570	761575		0.581876
NC_000913	761575	761580		0.527361
NC_000913	761580	761585		0.526549
NC_000913	761585	761590		0.552589
NC_000913	761590	761595		0.596727
NC_000913	761595	761600		0.367338
NC_000913	761600	761605		0.366681
NC_000913	761605	761610		0.382150
NC_000913	761610	761615		0.424327
NC_000913	761615	761620		0.507370
NC_000913	761620	761625		0.410443
NC_000913	761625	761630		0.230061
NC_000913	761630	761635		0.261825
NC_000913	761635	761640		0.287592
NC_000913	761640	761645		0.254638
NC_000913	761645	761650		0.175704
NC_000913	761650	761655		0.119513
NC_000913	761655	761660		0.087050
NC_000913	761660	761665		0.075902
NC_000913	761665	761670		0.070048
NC_000913	761670	761675		0.042351
NC_000913	761675	761680		0.039508
NC_000913	761680	761685		0.021504
NC_000913	761685	761690		0.021367
NC_000913	761690	761695		0.034965
NC_000913	761695	761700		0.049105
NC_000913	761700	761705		0.071883
NC_000913	761705	761710		0.133822
NC_000913	761710	761715		0.276514
NC_000913	761715	761720		0.290198
NC_000913	761720	761725		0.278383
NC_000913	761725	761730		0.297389
NC_000913	761730	761735		0.322022
NC_000913	761735	761740		0.291520
NC_000913	761740	761745		0.280262
NC_000913	761745	761750		0.309755
NC_000913	761750	761755		0.315411
NC_000913	761755	761760		0.379657
NC_000913	761760	761765		0.401641
NC_000913	761765	761770		0.407378
NC_000913	761770	761775		0.432049
NC_000913	761775	761780		0.439787
NC_000913	761780	761785		0.457417
NC_000913	761785	761790		0.398099
NC_000913	761790	761795		0.391874
NC_000913	761795	761800		0.282663
NC_000913	761800	761805		0.222666
NC_000913	761805	761810		0.176654
NC_000913	761810	761815		0.184304
NC_000913	761815	761820		0.162009
NC_000913	761820	761825		0.153892
NC_000913	761825	761830		0.159634
NC_000913	761830	761835		0.157680
NC_000913	761835	761840		0.152581
NC_000913	761840	761845		0.151505
NC_000913	761845	761850		0.136048
NC_000913	761850	761855		0.131457
NC_000913	761855	761860		0.143817
NC_000913	761860	761865		0.180318
NC_000913	761865	761870		0.123631
NC_000913	761870	761875		0.106721
NC_000913	761875	761880		0.120086
NC_000913	761880	761885		0.155775
NC_000913	761885	761890		0.188265
NC_000913	761890	761895		0.206307
NC_000913	761895	761900		0.307830
NC_000913	761900	761905		0.287910
NC_000913	761905	761910		0.283898
NC_000913	761910	761915		0.278831
NC_000913	761915	761920		0.329688
NC_000913	761920	761925		0.258038
NC_000913	761925	761930		0.248425
NC_000913	761930	761935		0.263290
NC_000913	761935	761940		0.297752
NC_000913	761940	761945		0.366967
NC_000913	761945	761950		0.378807
NC_000913	761950	761955		0.487324
NC_000913	761955	761960		0.568767
NC_000913	761960	761965		0.546925
NC_000913	761965	761970		0.591759
NC_000913	761970	761975		0.517730
NC_000913	761975	761980		0.523538
NC_000913	761980	761985		0.438275
NC_000913	761985	761990		0.404420
NC_000913	761990	761995		0.348889
NC_000913	761995	762000		0.381269
NC_000913	762000	762005		0.363424
NC_000913	762005	762010		0.368352
NC_000913	762010	762015		0.330372
NC_000913	762015	762020		0.346439
NC_000913	762020	762025		0.332513
NC_000913	762025	762030		0.341322
NC_000913	762030	762035		0.349595
NC_000913	762035	762040		0.324573
NC_000913	762040	762045		0.404955
NC_000913	762045	762050		0.351154
NC_000913	762050	762055		0.321608
NC_000913	762055	762060		0.331491
NC_000913	762060	762065		0.417825
NC_000913	762065	762070		0.396224
NC_000913	762070	762075		0.460550
NC_000913	762075	762080		0.479899
NC_000913	762080	762085		0.475546
NC_000913	762085	762090		0.405841
NC_000913	762090	762095		0.397577
NC_000913	762095	762100		0.485469
NC_000913	762100	762105		0.473564
NC_000913	762105	762110		0.520980
NC_000913	762110	762115		0.494730
NC_000913	762115	762120		0.524425
NC_000913	762120	762125		0.539168
NC_000913	762125	762130		0.697935
NC_000913	762130	762135		0.767101
NC_000913	762135	762140		0.933697
NC_000913	762140	762145		1.414966
NC_000913	762145	762150		1.301647
NC_000913	762150	762155		0.886017
NC_000913	762155	762160		0.726883
NC_000913	762160	762165		0.659329
NC_000913	762165	762170		0.655193
NC_000913	762170	762175		0.734826
NC_000913	762175	762180		0.682095
NC_000913	762180	762185		0.679682
NC_000913	762185	762190		0.674944
NC_000913	762190	762195		0.731839
NC_000913	762195	762200		0.299785
NC_000913	762200	762205		0.265507
NC_000913	762205	762210		0.239479
NC_000913	762210	762215		0.224729
NC_000913	762215	762220		0.213484
NC_000913	762220	762225		0.205498
NC_000913	762225	762230		0.343967
NC_000913	762230	762235		0.440152
NC_000913	762235	762240		0.400667
NC_000913	762240	762245		0.359284
NC_000913	762245	762250		0.346991
NC_000913	762250	762255		0.310997
NC_000913	762255	762260		0.310051
NC_000913	762260	762265		0.355183
NC_000913	762265	762270		0.309735
NC_000913	762270	762275		0.314285
NC_000913	762275	762280		0.277496
NC_000913	762280	762285		0.219107
NC_000913	762285	762290		0.229019
NC_000913	762290	762295		0.298512
NC_000913	762295	762300		0.272613
NC_000913	762300	762305		0.307854
NC_000913	762305	762310		0.296274
NC_000913	762310	762315		0.309306
NC_000913	762315	762320		0.300590
NC_000913	762320	762325		0.330912
NC_000913	762325	762330		0.365827
NC_000913	762330	762335		0.246093
NC_000913	762335	762340		0.235798
NC_000913	762340	762345		0.235760
NC_000913	762345	762350		0.159938
NC_000913	762350	762355		0.150888
NC_000913	762355	762360		0.146595
NC_000913	762360	762365		0.171612
NC_000913	762365	762370		0.165189
NC_000913	762370	762375		0.237267
NC_000913	762375	762380		0.443466
NC_000913	762380	762385		0.798186
NC_000913	762385	762390		1.913225
NC_000913	762390	762395		2.357182
NC_000913	762395	762400		2.498921
NC_000913	762400	762405		2.624120
NC_000913	762405	762410		2.108585
NC_000913	762410	762415		1.331810
NC_000913	762415	762420		1.132157
NC_000913	762420	762425		0.813128
NC_000913	762425	762430		0.756632
NC_000913	762430	762435		0.621473
NC_000913	762435	762440		0.567176
NC_000913	762440	762445		0.553739
NC_000913	762445	762450		0.500252
NC_000913	762450	762455		0.526983
NC_000913	762455	762460		0.588883
NC_000913	762460	762465		0.539475
NC_000913	762465	762470		0.563639
NC_000913	762470	762475		0.466677
NC_000913	762475	762480		0.443038
NC_000913	762480	762485		0.426392
NC_000913	762485	762490		0.460456
NC_000913	762490	762495		0.334740
NC_000913	762495	762500		0.235232
NC_000913	762500	762505		0.256660
NC_000913	762505	762510		0.196155
NC_000913	762510	762515		0.152207
NC_000913	762515	762520		0.138155
NC_000913	762520	762525		0.133849
NC_000913	762525	762530		0.100098
NC_000913	762530	762535		0.135118
NC_000913	762535	762540		0.072687
NC_000913	762540	762545		0.080938
NC_000913	762545	762550		0.083387
NC_000913	762550	762555		0.093640
NC_000913	762555	762560		0.106228
NC_000913	762560	762565		0.117024
NC_000913	762565	762570		0.270224
NC_000913	762570	762575		0.408492
NC_000913	762575	762580		0.325963
NC_000913	762580	762585		0.336503
NC_000913	762585	762590		0.286739
NC_000913	762590	762595		0.290806
NC_000913	762595	762600		0.232018
NC_000913	762600	762605		0.255409
NC_000913	762605	762610		0.247159
NC_000913	762610	762615		0.521761
NC_000913	762615	762620		0.497464
NC_000913	762620	762625		0.502401
NC_000913	762625	762630		0.348245
NC_000913	762630	762635		0.298180
NC_000913	762635	762640		0.301759
NC_000913	762640	762645		0.320161
NC_000913	762645	762650		0.342181
NC_000913	762650	762655		0.351124
NC_000913	762655	762660		0.361406
NC_000913	762660	762665		0.294868
NC_000913	762665	762670		0.266860
NC_000913	762670	762675		0.261832
NC_000913	762675	762680		0.238179
NC_000913	762680	762685		0.248553
NC_000913	762685	762690		0.243112
NC_000913	762690	762695		0.341805
NC_000913	762695	762700		0.312074
NC_000913	762700	762705		0.321618
NC_000913	762705	762710		0.202119
NC_000913	762710	762715		0.196166
NC_000913	762715	762720		0.178937
NC_000913	762720	762725		0.175092
NC_000913	762725	762730		0.182751
NC_000913	762730	762735		0.169778
NC_000913	762735	762740		0.136020
NC_000913	762740	762745		0.208959
NC_000913	762745	762750		0.261701
NC_000913	762750	762755		0.310352
NC_000913	762755	762760		0.340217
NC_000913	762760	762765		0.351579
NC_000913	762765	762770		0.405068
NC_000913	762770	762775		0.363481
NC_000913	762775	762780		0.435075
NC_000913	762780	762785		0.533376
NC_000913	762785	762790		0.494497
NC_000913	762790	762795		0.440482
NC_000913	762795	762800		0.395503
NC_000913	762800	762805		0.316390
NC_000913	762805	762810		0.337528
NC_000913	762810	762815		0.296477
NC_000913	762815	762820		0.308421
NC_000913	762820	762825		0.297294
NC_000913	762825	762830		0.330734
NC_000913	762830	762835		0.309496
NC_000913	762835	762840		0.313576
NC_000913	762840	762845		0.289778
NC_000913	762845	762850		0.294126
NC_000913	762850	762855		0.291503
NC_000913	762855	762860		0.256749
NC_000913	762860	762865		0.220200
NC_000913	762865	762870		0.108989
NC_000913	762870	762875		0.124383
NC_000913	762875	762880		0.098730
NC_000913	762880	762885		0.097285
NC_000913	762885	762890		0.070164
NC_000913	762890	762895		0.103701
NC_000913	762895	762900		0.168278
NC_000913	762900	762905		0.135025
NC_000913	762905	762910		0.137912
NC_000913	762910	762915		0.108476
NC_000913	762915	762920		0.081865
NC_000913	762920	762925		0.068124
NC_000913	762925	762930		0.065485
NC_000913	762930	762935		0.051583
NC_000913	762935	762940		0.034370
NC_000913	762940	762945		0.037361
NC_000913	762945	762950		0.038148
NC_000913	762950	762955		0.052777
NC_000913	762955	762960		0.076816
NC_000913	762960	762965		0.109746
NC_000913	762965	762970		0.095557
NC_000913	762970	762975		0.137248
NC_000913	762975	762980		0.219730
NC_000913	762980	762985		0.489593
NC_000913	762985	762990		0.561848
NC_000913	762990	762995		0.636588
NC_000913	762995	763000		0.816055
NC_000913	763000	763005		1.297211
NC_000913	763005	763010		1.478250
NC_000913	763010	763015		1.825656
NC_000913	763015	763020		3.362240
NC_000913	763020	763025		2.984018
NC_000913	763025	763030		4.248039
NC_000913	763030	763035		3.252313
NC_000913	763035	763040		1.493957
NC_000913	763040	763045		1.388309
NC_000913	763045	763050		1.180840
NC_000913	763050	763055		1.061617
NC_000913	763055	763060		1.030888
NC_000913	763060	763065		0.963721
NC_000913	763065	763070		0.870227
NC_000913	763070	763075		0.774632
NC_000913	763075	763080		0.626547
NC_000913	763080	763085		0.712468
NC_000913	763085	763090		0.590090
NC_000913	763090	763095		0.540231
NC_000913	763095	763100		0.462306
NC_000913	763100	763105		0.397481
NC_000913	763105	763110		0.443826
NC_000913	763110	763115		0.365419
NC_000913	763115	763120		0.291680
NC_000913	763120	763125		0.247190
NC_000913	763125	763130		0.315328
NC_000913	763130	763135		0.313016
NC_000913	763135	763140		0.374457
NC_000913	763140	763145		0.389955
NC_000913	763145	763150		0.581447
NC_000913	763150	763155		0.422982
NC_000913	763155	763160		0.282259
NC_000913	763160	763165		0.161019
NC_000913	763165	763170		0.152902
NC_000913	763170	763175		0.177119
NC_000913	763175	763180		0.190231
NC_000913	763180	763185		0.171043
NC_000913	763185	763190		0.207632
NC_000913	763190	763195		0.215853
NC_000913	763195	763200		0.383173
NC_000913	763200	763205		0.297064
NC_000913	763205	763210		0.367264
NC_000913	763210	763215		0.288243
NC_000913	763215	763220		0.213467
NC_000913	763220	763225		0.088797
NC_000913	763225	763230		0.072101
NC_000913	763230	763235		0.049567
NC_000913	763235	763240		0.055255
NC_000913	763240	763245		0.057331
NC_000913	763245	763250		0.060188
NC_000913	763250	763255		0.063020
NC_000913	763255	763260		0.078565
NC_000913	763260	763265		0.173513
NC_000913	763265	763270		0.285521
NC_000913	763270	763275		0.209179
NC_000913	763275	763280		0.154840
NC_000913	763280	763285		0.165996
NC_000913	763285	763290		0.128608
NC_000913	763290	763295		0.108916
NC_000913	763295	763300		0.120941
NC_000913	763300	763305		0.128886
NC_000913	763305	763310		0.124635
NC_000913	763310	763315		0.201525
NC_000913	763315	763320		0.190299
NC_000913	763320	763325		0.244021
NC_000913	763325	763330		0.241007
NC_000913	763330	763335		0.379432
NC_000913	763335	763340		0.387247
NC_000913	763340	763345		0.373241
NC_000913	763345	763350		0.299188
NC_000913	763350	763355		0.263578
NC_000913	763355	763360		0.260085
NC_000913	763360	763365		0.289742
NC_000913	763365	763370		0.301605
NC_000913	763370	763375		0.280172
NC_000913	763375	763380		0.243731
NC_000913	763380	763385		0.261587
NC_000913	763385	763390		0.138127
NC_000913	763390	763395		0.136992
NC_000913	763395	763400		0.102474
NC_000913	763400	763405		0.099881
NC_000913	763405	763410		0.086845
NC_000913	763410	763415		0.098747
NC_000913	763415	763420		0.103733
NC_000913	763420	763425		0.108949
NC_000913	763425	763430		0.142582
NC_000913	763430	763435		0.165396
NC_000913	763435	763440		0.164395
NC_000913	763440	763445		0.168207
NC_000913	763445	763450		0.150593
NC_000913	763450	763455		0.115530
NC_000913	763455	763460		0.113417
NC_000913	763460	763465		0.127643
NC_000913	763465	763470		0.120914
NC_000913	763470	763475		0.113960
NC_000913	763475	763480		0.060585
NC_000913	763480	763485		0.063803
NC_000913	763485	763490		0.082160
NC_000913	763490	763495		0.071359
NC_000913	763495	763500		0.068840
NC_000913	763500	763505		0.078775
NC_000913	763505	763510		0.103308
NC_000913	763510	763515		0.196132
NC_000913	763515	763520		0.237051
NC_000913	763520	763525		0.195399
NC_000913	763525	763530		0.247825
NC_000913	763530	763535		0.258836
NC_000913	763535	763540		0.229658
NC_000913	763540	763545		0.292036
NC_000913	763545	763550		0.271044
NC_000913	763550	763555		0.290428
NC_000913	763555	763560		0.219586
NC_000913	763560	763565		0.150239
NC_000913	763565	763570		0.161035
NC_000913	763570	763575		0.152033
NC_000913	763575	763580		0.153851
NC_000913	763580	763585		0.118828
NC_000913	763585	763590		0.121547
NC_000913	763590	763595		0.119628
NC_000913	763595	763600		0.127956
NC_000913	763600	763605		0.150320
NC_000913	763605	763610		0.106163
NC_000913	763610	763615		0.064927
NC_000913	763615	763620		0.072719
NC_000913	763620	763625		0.053030
NC_000913	763625	763630		0.072611
NC_000913	763630	763635		0.097326
NC_000913	763635	763640		0.105049
NC_000913	763640	763645		0.212258
NC_000913	763645	763650		0.200982
NC_000913	763650	763655		0.160966
NC_000913	763655	763660		0.154976
NC_000913	763660	763665		0.194189
NC_000913	763665	763670		0.187478
NC_000913	763670	763675		0.190038
NC_000913	763675	763680		0.198483
NC_000913	763680	763685		0.296442
NC_000913	763685	763690		0.289370
NC_000913	763690	763695		0.269801
NC_000913	763695	763700		0.318334
NC_000913	763700	763705		0.327572
NC_000913	763705	763710		0.346376
NC_000913	763710	763715		0.323316
NC_000913	763715	763720		0.385096
NC_000913	763720	763725		0.365385
NC_000913	763725	763730		0.286051
NC_000913	763730	763735		0.231208
NC_000913	763735	763740		0.256512
NC_000913	763740	763745		0.260705
NC_000913	763745	763750		0.247914
NC_000913	763750	763755		0.239207
NC_000913	763755	763760		0.216862
NC_000913	763760	763765		0.247666
NC_000913	763765	763770		0.251101
NC_000913	763770	763775		0.261246
NC_000913	763775	763780		0.245528
NC_000913	763780	763785		0.234878
NC_000913	763785	763790		0.276972
NC_000913	763790	763795		0.145593
NC_000913	763795	763800		0.094811
NC_000913	763800	763805		0.042516
NC_000913	763805	763810		0.017961
NC_000913	763810	763815		0.014825
NC_000913	763815	763820		0.012587
NC_000913	763820	763825		0.006681
NC_000913	763825	763830		0.008301
NC_000913	763830	763835		0.012045
NC_000913	763835	763840		0.036030
NC_000913	763840	763845		0.036588
NC_000913	763845	763850		0.040682
NC_000913	763850	763855		0.033824
NC_000913	763855	763860		0.033891
NC_000913	763860	763865		0.028075
NC_000913	763865	763870		0.022524
NC_000913	763870	763875		0.028182
NC_000913	763875	763880		0.039685
NC_000913	763880	763885		0.050973
NC_000913	763885	763890		0.049658
NC_000913	763890	763895		0.045317
NC_000913	763895	763900		0.046695
NC_000913	763900	763905		0.069267
NC_000913	763905	763910		0.123041
NC_000913	763910	763915		0.121954
NC_000913	763915	763920		0.088476
NC_000913	763920	763925		0.127818
NC_000913	763925	763930		0.125304
NC_000913	763930	763935		0.141180
NC_000913	763935	763940		0.139935
NC_000913	763940	763945		0.090675
NC_000913	763945	763950		0.104356
NC_000913	763950	763955		0.138790
NC_000913	763955	763960		0.173099
NC_000913	763960	763965		0.256015
NC_000913	763965	763970		0.194844
NC_000913	763970	763975		0.193906
NC_000913	763975	763980		0.184466
NC_000913	763980	763985		0.131760
NC_000913	763985	763990		0.147133
NC_000913	763990	763995		0.159256
NC_000913	763995	764000		0.275096
NC_000913	764000	764005		0.320000
NC_000913	764005	764010		0.398026
NC_000913	764010	764015		0.459953
NC_000913	764015	764020		0.476219
NC_000913	764020	764025		0.475835
NC_000913	764025	764030		0.488268
NC_000913	764030	764035		0.575597
NC_000913	764035	764040		0.583027
NC_000913	764040	764045		0.694074
NC_000913	764045	764050		0.695579
NC_000913	764050	764055		0.744667
NC_000913	764055	764060		0.684180
NC_000913	764060	764065		0.603465
NC_000913	764065	764070		0.620909
NC_000913	764070	764075		0.517246
NC_000913	764075	764080		0.566841
NC_000913	764080	764085		0.531642
NC_000913	764085	764090		0.539745
NC_000913	764090	764095		0.607944
NC_000913	764095	764100		0.704302
NC_000913	764100	764105		0.862266
NC_000913	764105	764110		0.840285
NC_000913	764110	764115		0.839015
NC_000913	764115	764120		0.764520
NC_000913	764120	764125		0.727021
NC_000913	764125	764130		0.713310
NC_000913	764130	764135		0.619048
NC_000913	764135	764140		0.542305
NC_000913	764140	764145		0.443013
NC_000913	764145	764150		0.347153
NC_000913	764150	764155		0.358743
NC_000913	764155	764160		0.302921
NC_000913	764160	764165		0.263497
NC_000913	764165	764170		0.238727
NC_000913	764170	764175		0.252765
NC_000913	764175	764180		0.223404
NC_000913	764180	764185		0.187351
NC_000913	764185	764190		0.199390
NC_000913	764190	764195		0.111880
NC_000913	764195	764200		0.244409
NC_000913	764200	764205		0.243201
NC_000913	764205	764210		0.386706
NC_000913	764210	764215		0.507601
NC_000913	764215	764220		0.410650
NC_000913	764220	764225		0.298282
NC_000913	764225	764230		0.303258
NC_000913	764230	764235		0.337591
NC_000913	764235	764240		0.328348
NC_000913	764240	764245		0.349862
NC_000913	764245	764250		0.442336
NC_000913	764250	764255		0.486546
NC_000913	764255	764260		0.575587
NC_000913	764260	764265		0.530824
NC_000913	764265	764270		0.595455
NC_000913	764270	764275		0.758976
NC_000913	764275	764280		0.725033
NC_000913	764280	764285		0.727387
NC_000913	764285	764290		0.741891
NC_000913	764290	764295		0.631909
NC_000913	764295	764300		0.581260
NC_000913	764300	764305		0.504022
NC_000913	764305	764310		0.501494
NC_000913	764310	764315		0.384832
NC_000913	764315	764320		0.408465
NC_000913	764320	764325		0.426819
NC_000913	764325	764330		0.393987
NC_000913	764330	764335		0.389293
NC_000913	764335	764340		0.387557
NC_000913	764340	764345		0.341449
NC_000913	764345	764350		0.326794
NC_000913	764350	764355		0.318065
NC_000913	764355	764360		0.263896
NC_000913	764360	764365		0.252849
NC_000913	764365	764370		0.257581
NC_000913	764370	764375		0.275114
NC_000913	764375	764380		0.327582
NC_000913	764380	764385		0.361696
NC_000913	764385	764390		0.300532
NC_000913	764390	764395		0.537393
NC_000913	764395	764400		0.572945
NC_000913	764400	764405		0.351873
NC_000913	764405	764410		0.358984
NC_000913	764410	764415		0.298313
NC_000913	764415	764420		0.369658
NC_000913	764420	764425		0.262411
NC_000913	764425	764430		0.203754
NC_000913	764430	764435		0.167058
NC_000913	764435	764440		0.193333
NC_000913	764440	764445		0.179139
NC_000913	764445	764450		0.195675
NC_000913	764450	764455		0.232843
NC_000913	764455	764460		0.248276
NC_000913	764460	764465		0.136252
NC_000913	764465	764470		0.130821
NC_000913	764470	764475		0.123722
NC_000913	764475	764480		0.115886
NC_000913	764480	764485		0.127001
NC_000913	764485	764490		0.120758
NC_000913	764490	764495		0.109372
NC_000913	764495	764500		0.155434
NC_000913	764500	764505		0.185678
NC_000913	764505	764510		0.220038
NC_000913	764510	764515		0.261692
NC_000913	764515	764520		0.204285
NC_000913	764520	764525		0.274984
NC_000913	764525	764530		0.294142
NC_000913	764530	764535		0.217127
NC_000913	764535	764540		0.301628
NC_000913	764540	764545		0.313405
NC_000913	764545	764550		0.309420
NC_000913	764550	764555		0.318874
NC_000913	764555	764560		0.323591
NC_000913	764560	764565		0.505016
NC_000913	764565	764570		0.567894
NC_000913	764570	764575		0.547436
NC_000913	764575	764580		0.515835
NC_000913	764580	764585		0.335231
NC_000913	764585	764590		0.404576
NC_000913	764590	764595		0.292305
NC_000913	764595	764600		0.298353
NC_000913	764600	764605		0.324006
NC_000913	764605	764610		0.217070
NC_000913	764610	764615		0.361247
NC_000913	764615	764620		0.389137
NC_000913	764620	764625		0.381903
NC_000913	764625	764630		0.353165
NC_000913	764630	764635		0.282600
NC_000913	764635	764640		0.337081
NC_000913	764640	764645		0.334724
NC_000913	764645	764650		0.392225
NC_000913	764650	764655		0.273052
NC_000913	764655	764660		0.257590
NC_000913	764660	764665		0.206473
NC_000913	764665	764670		0.205050
NC_000913	764670	764675		0.161867
NC_000913	764675	764680		0.172018
NC_000913	764680	764685		0.163673
NC_000913	764685	764690		0.176091
NC_000913	764690	764695		0.184014
NC_000913	764695	764700		0.142840
NC_000913	764700	764705		0.146717
NC_000913	764705	764710		0.164299
NC_000913	764710	764715		0.232253
NC_000913	764715	764720		0.191106
NC_000913	764720	764725		0.217207
NC_000913	764725	764730		0.265711
NC_000913	764730	764735		0.290459
NC_000913	764735	764740		0.316828
NC_000913	764740	764745		0.397445
NC_000913	764745	764750		0.476722
NC_000913	764750	764755		0.695954
NC_000913	764755	764760		0.438929
NC_000913	764760	764765		0.355323
NC_000913	764765	764770		0.410444
NC_000913	764770	764775		0.422005
NC_000913	764775	764780		0.378933
NC_000913	764780	764785		0.416569
NC_000913	764785	764790		0.414968
NC_000913	764790	764795		0.403648
NC_000913	764795	764800		0.317510
NC_000913	764800	764805		0.196889
NC_000913	764805	764810		0.182174
NC_000913	764810	764815		0.097272
NC_000913	764815	764820		0.099719
NC_000913	764820	764825		0.109875
NC_000913	764825	764830		0.129919
NC_000913	764830	764835		0.130837
NC_000913	764835	764840		0.140062
NC_000913	764840	764845		0.193413
NC_000913	764845	764850		0.244751
NC_000913	764850	764855		0.353353
NC_000913	764855	764860		0.364268
NC_000913	764860	764865		0.251050
NC_000913	764865	764870		0.290475
NC_000913	764870	764875		0.288452
NC_000913	764875	764880		0.309158
NC_000913	764880	764885		0.201923
NC_000913	764885	764890		0.227744
NC_000913	764890	764895		0.215101
NC_000913	764895	764900		0.167076
NC_000913	764900	764905		0.143903
NC_000913	764905	764910		0.155157
NC_000913	764910	764915		0.176193
NC_000913	764915	764920		0.132332
NC_000913	764920	764925		0.148485
NC_000913	764925	764930		0.144484
NC_000913	764930	764935		0.116923
NC_000913	764935	764940		0.173826
NC_000913	764940	764945		0.199173
NC_000913	764945	764950		0.281116
NC_000913	764950	764955		0.301463
NC_000913	764955	764960		0.257367
NC_000913	764960	764965		0.310030
NC_000913	764965	764970		0.292600
NC_000913	764970	764975		0.262108
NC_000913	764975	764980		0.269884
NC_000913	764980	764985		0.215060
NC_000913	764985	764990		0.213418
NC_000913	764990	764995		0.189917
NC_000913	764995	765000		0.188515
NC_000913	765000	765005		0.198036
NC_000913	765005	765010		0.273279
NC_000913	765010	765015		0.305635
NC_000913	765015	765020		0.577625
NC_000913	765020	765025		0.617717
NC_000913	765025	765030		0.870315
NC_000913	765030	765035		0.895521
NC_000913	765035	765040		0.910780
NC_000913	765040	765045		0.922070
NC_000913	765045	765050		1.083999
NC_000913	765050	765055		0.915083
NC_000913	765055	765060		0.611605
NC_000913	765060	765065		0.337277
NC_000913	765065	765070		0.101322
NC_000913	765070	765075		0.098242
NC_000913	765075	765080		0.081064
NC_000913	765080	765085		0.079466
NC_000913	765085	765090		0.080402
NC_000913	765090	765095		0.065741
NC_000913	765095	765100		0.086833
NC_000913	765100	765105		0.130252
NC_000913	765105	765110		0.185143
NC_000913	765110	765115		0.174235
NC_000913	765115	765120		0.292313
NC_000913	765120	765125		0.460280
NC_000913	765125	765130		0.500219
NC_000913	765130	765135		0.591381
NC_000913	765135	765140		1.010287
NC_000913	765140	765145		0.822616
NC_000913	765145	765150		0.876813
NC_000913	765150	765155		1.021608
NC_000913	765155	765160		0.646516
NC_000913	765160	765165		0.597356
NC_000913	765165	765170		0.566532
NC_000913	765170	765175		0.632969
NC_000913	765175	765180		0.568386
NC_000913	765180	765185		0.518977
NC_000913	765185	765190		0.488548
NC_000913	765190	765195		0.406275
NC_000913	765195	765200		0.402372
NC_000913	765200	765205		0.392792
NC_000913	765205	765210		0.427224
NC_000913	765210	765215		0.226335
NC_000913	765215	765220		0.210797
NC_000913	765220	765225		0.226930
NC_000913	765225	765230		0.117462
NC_000913	765230	765235		0.052704
NC_000913	765235	765240		0.025298
NC_000913	765240	765245		0.019670
NC_000913	765245	765250		0.015474
NC_000913	765250	765255		0.012720
NC_000913	765255	765260		0.014716
NC_000913	765260	765265		0.013838
NC_000913	765265	765270		0.014971
NC_000913	765270	765275		0.010266
NC_000913	765275	765280		0.009637
NC_000913	765280	765285		0.016845
NC_000913	765285	765290		0.026149
NC_000913	765290	765295		0.037350
NC_000913	765295	765300		0.100585
NC_000913	765300	765305		0.154806
NC_000913	765305	765310		0.162424
NC_000913	765310	765315		0.178473
NC_000913	765315	765320		0.228538
NC_000913	765320	765325		0.246051
NC_000913	765325	765330		0.292370
NC_000913	765330	765335		0.302922
NC_000913	765335	765340		0.182228
NC_000913	765340	765345		0.175829
NC_000913	765345	765350		0.096588
NC_000913	765350	765355		0.116786
NC_000913	765355	765360		0.099784
NC_000913	765360	765365		0.139797
NC_000913	765365	765370		0.151725
NC_000913	765370	765375		0.188927
NC_000913	765375	765380		0.331964
NC_000913	765380	765385		0.147740
NC_000913	765385	765390		0.086452
NC_000913	765390	765395		0.074924
NC_000913	765395	765400		0.030666
NC_000913	765400	765405		0.035187
NC_000913	765405	765410		0.040335
NC_000913	765410	765415		0.050632
NC_000913	765415	765420		0.060189
NC_000913	765420	765425		0.057607
NC_000913	765425	765430		0.072352
NC_000913	765430	765435		0.095874
NC_000913	765435	765440		0.074460
NC_000913	765440	765445		0.059055
NC_000913	765445	765450		0.057089
NC_000913	765450	765455		0.070361
NC_000913	765455	765460		0.077332
NC_000913	765460	765465		0.092846
NC_000913	765465	765470		0.102811
NC_000913	765470	765475		0.110161
NC_000913	765475	765480		0.123604
NC_000913	765480	765485		0.121555
NC_000913	765485	765490		0.139612
NC_000913	765490	765495		0.147920
NC_000913	765495	765500		0.141089
NC_000913	765500	765505		0.165083
NC_000913	765505	765510		0.207645
NC_000913	765510	765515		0.181535
NC_000913	765515	765520		0.177353
NC_000913	765520	765525		0.153854
NC_000913	765525	765530		0.161713
NC_000913	765530	765535		0.133462
NC_000913	765535	765540		0.128390
NC_000913	765540	765545		0.102071
NC_000913	765545	765550		0.063154
NC_000913	765550	765555		0.056615
NC_000913	765555	765560		0.080437
NC_000913	765560	765565		0.123323
NC_000913	765565	765570		0.159722
NC_000913	765570	765575		0.337852
NC_000913	765575	765580		0.104551
NC_000913	765580	765585		0.076155
NC_000913	765585	765590		0.060729
NC_000913	765590	765595		0.048924
NC_000913	765595	765600		0.023414
NC_000913	765600	765605		0.011523
NC_000913	765605	765610		0.010937
NC_000913	765610	765615		0.016936
NC_000913	765615	765620		0.023810
NC_000913	765620	765625		0.041200
NC_000913	765625	765630		0.061407
NC_000913	765630	765635		0.079055
NC_000913	765635	765640		0.168799
NC_000913	765640	765645		0.213042
NC_000913	765645	765650		0.173842
NC_000913	765650	765655		0.315486
NC_000913	765655	765660		0.220281
NC_000913	765660	765665		0.190437
NC_000913	765665	765670		0.188095
NC_000913	765670	765675		0.179206
NC_000913	765675	765680		0.154444
NC_000913	765680	765685		0.185889
NC_000913	765685	765690		0.190854
NC_000913	765690	765695		0.169017
NC_000913	765695	765700		0.261763
NC_000913	765700	765705		0.284904
NC_000913	765705	765710		0.293451
NC_000913	765710	765715		0.266096
NC_000913	765715	765720		0.280212
NC_000913	765720	765725		0.264780
NC_000913	765725	765730		0.261118
NC_000913	765730	765735		0.228646
NC_000913	765735	765740		0.188806
NC_000913	765740	765745		0.216118
NC_000913	765745	765750		0.248469
NC_000913	765750	765755		0.249274
NC_000913	765755	765760		0.314355
NC_000913	765760	765765		0.339752
NC_000913	765765	765770		0.399792
NC_000913	765770	765775		0.444746
NC_000913	765775	765780		0.538596
NC_000913	765780	765785		0.619075
NC_000913	765785	765790		0.437527
NC_000913	765790	765795		0.401128
NC_000913	765795	765800		0.296394
NC_000913	765800	765805		0.256224
NC_000913	765805	765810		0.253141
NC_000913	765810	765815		0.253996
NC_000913	765815	765820		0.241004
NC_000913	765820	765825		0.225155
NC_000913	765825	765830		0.296208
NC_000913	765830	765835		0.390475
NC_000913	765835	765840		0.641735
NC_000913	765840	765845		0.530587
NC_000913	765845	765850		0.296874
NC_000913	765850	765855		0.286293
NC_000913	765855	765860		0.286482
NC_000913	765860	765865		0.230780
NC_000913	765865	765870		0.211006
NC_000913	765870	765875		0.185177
NC_000913	765875	765880		0.225453
NC_000913	765880	765885		0.263224
NC_000913	765885	765890		0.165729
NC_000913	765890	765895		0.240906
NC_000913	765895	765900		0.216672
NC_000913	765900	765905		0.232567
NC_000913	765905	765910		0.258189
NC_000913	765910	765915		0.309121
NC_000913	765915	765920		0.521072
NC_000913	765920	765925		0.569178
NC_000913	765925	765930		0.693762
NC_000913	765930	765935		1.150276
NC_000913	765935	765940		1.027146
NC_000913	765940	765945		1.222985
NC_000913	765945	765950		1.113862
NC_000913	765950	765955		1.664157
NC_000913	765955	765960		1.579234
NC_000913	765960	765965		3.741541
NC_000913	765965	765970		4.597107
NC_000913	765970	765975		3.761190
NC_000913	765975	765980		3.566603
NC_000913	765980	765985		2.098737
NC_000913	765985	765990		1.772260
NC_000913	765990	765995		0.335153
NC_000913	765995	766000		0.081419
NC_000913	766000	766005		0.014488
NC_000913	766005	766010		0.014150
NC_000913	766010	766015		0.016968
NC_000913	766015	766020		0.015480
NC_000913	766020	766025		0.044645
NC_000913	766025	766030		0.051144
NC_000913	766030	766035		0.056695
NC_000913	766035	766040		0.083456
NC_000913	766040	766045		0.080743
NC_000913	766045	766050		0.188674
NC_000913	766050	766055		0.171756
NC_000913	766055	766060		0.097196
NC_000913	766060	766065		0.105600
NC_000913	766065	766070		0.112749
NC_000913	766070	766075		0.120127
NC_000913	766075	766080		0.092359
NC_000913	766080	766085		0.131092
NC_000913	766085	766090		0.220528
NC_000913	766090	766095		0.206985
NC_000913	766095	766100		0.227774
NC_000913	766100	766105		0.170724
NC_000913	766105	766110		0.171686
NC_000913	766110	766115		0.209551
NC_000913	766115	766120		0.213804
NC_000913	766120	766125		0.239868
NC_000913	766125	766130		0.230191
NC_000913	766130	766135		0.245432
NC_000913	766135	766140		0.271763
NC_000913	766140	766145		0.247957
NC_000913	766145	766150		0.256149
NC_000913	766150	766155		0.249162
NC_000913	766155	766160		0.271204
NC_000913	766160	766165		0.300343
NC_000913	766165	766170		0.336630
NC_000913	766170	766175		0.313464
NC_000913	766175	766180		0.340477
NC_000913	766180	766185		0.426079
NC_000913	766185	766190		0.360207
NC_000913	766190	766195		0.271560
NC_000913	766195	766200		0.184196
NC_000913	766200	766205		0.196564
NC_000913	766205	766210		0.195774
NC_000913	766210	766215		0.180382
NC_000913	766215	766220		0.192661
NC_000913	766220	766225		0.250826
NC_000913	766225	766230		0.336675
NC_000913	766230	766235		0.333847
NC_000913	766235	766240		0.424967
NC_000913	766240	766245		0.426295
NC_000913	766245	766250		0.449488
NC_000913	766250	766255		0.485283
NC_000913	766255	766260		0.560721
NC_000913	766260	766265		0.616879
NC_000913	766265	766270		0.733027
NC_000913	766270	766275		0.732971
NC_000913	766275	766280		0.769131
NC_000913	766280	766285		0.747257
NC_000913	766285	766290		0.692985
NC_000913	766290	766295		0.732358
NC_000913	766295	766300		0.715321
NC_000913	766300	766305		0.736851
NC_000913	766305	766310		0.680925
NC_000913	766310	766315		0.674969
NC_000913	766315	766320		0.663804
NC_000913	766320	766325		0.999081
NC_000913	766325	766330		0.772292
NC_000913	766330	766335		0.709533
NC_000913	766335	766340		0.727537
NC_000913	766340	766345		0.762166
NC_000913	766345	766350		0.706636
NC_000913	766350	766355		0.710530
NC_000913	766355	766360		0.664611
NC_000913	766360	766365		0.589766
NC_000913	766365	766370		0.793994
NC_000913	766370	766375		1.028644
NC_000913	766375	766380		0.792425
NC_000913	766380	766385		0.984680
NC_000913	766385	766390		0.711582
NC_000913	766390	766395		0.648391
NC_000913	766395	766400		0.495028
NC_000913	766400	766405		0.324808
NC_000913	766405	766410		0.310493
NC_000913	766410	766415		0.302050
NC_000913	766415	766420		0.394367
NC_000913	766420	766425		0.371720
NC_000913	766425	766430		0.573035
NC_000913	766430	766435		0.435531
NC_000913	766435	766440		0.613563
NC_000913	766440	766445		0.549308
NC_000913	766445	766450		0.481285
NC_000913	766450	766455		0.472086
NC_000913	766455	766460		0.401267
NC_000913	766460	766465		0.341078
NC_000913	766465	766470		0.341809
NC_000913	766470	766475		0.424052
NC_000913	766475	766480		0.410215
NC_000913	766480	766485		0.389134
NC_000913	766485	766490		0.382194
NC_000913	766490	766495		0.498186
NC_000913	766495	766500		0.546220
NC_000913	766500	766505		0.537166
NC_000913	766505	766510		0.572906
NC_000913	766510	766515		0.663933
NC_000913	766515	766520		0.677505
NC_000913	766520	766525		0.814612
NC_000913	766525	766530		0.846354
NC_000913	766530	766535		0.917010
NC_000913	766535	766540		0.955653
NC_000913	766540	766545		0.844807
NC_000913	766545	766550		0.664978
NC_000913	766550	766555		0.766943
NC_000913	766555	766560		0.728987
NC_000913	766560	766565		0.754938
NC_000913	766565	766570		0.814869
NC_000913	766570	766575		1.109423
NC_000913	766575	766580		1.413988
NC_000913	766580	766585		1.835662
NC_000913	766585	766590		2.945251
NC_000913	766590	766595		2.986035
NC_000913	766595	766600		3.655574
NC_000913	766600	766605		4.171621
NC_000913	766605	766610		4.357731
NC_000913	766610	766615		4.462139
NC_000913	766615	766620		4.729618
NC_000913	766620	766625		4.940321
NC_000913	766625	766630		5.192198
NC_000913	766630	766635		6.047668
NC_000913	766635	766640		6.260268
NC_000913	766640	766645		6.211375
NC_000913	766645	766650		6.066655
NC_000913	766650	766655		5.683414
NC_000913	766655	766660		5.194094
NC_000913	766660	766665		5.062846
NC_000913	766665	766670		4.779459
NC_000913	766670	766675		4.564760
NC_000913	766675	766680		3.966386
NC_000913	766680	766685		3.970016
NC_000913	766685	766690		3.957980
NC_000913	766690	766695		2.949424
NC_000913	766695	766700		2.551065
NC_000913	766700	766705		2.306248
NC_000913	766705	766710		2.118541
NC_000913	766710	766715		1.771959
NC_000913	766715	766720		1.665203
NC_000913	766720	766725		1.462608
NC_000913	766725	766730		1.434575
NC_000913	766730	766735		1.505433
NC_000913	766735	766740		1.529066
NC_000913	766740	766745		1.751122
NC_000913	766745	766750		1.810472
NC_000913	766750	766755		1.679821
NC_000913	766755	766760		0.948103
NC_000913	766760	766765		0.771154
NC_000913	766765	766770		0.766904
NC_000913	766770	766775		0.699512
NC_000913	766775	766780		0.623332
NC_000913	766780	766785		0.589741
NC_000913	766785	766790		0.573164
NC_000913	766790	766795		0.635656
NC_000913	766795	766800		0.851554
NC_000913	766800	766805		0.951407
NC_000913	766805	766810		0.949020
NC_000913	766810	766815		0.833196
NC_000913	766815	766820		0.575020
NC_000913	766820	766825		0.428072
NC_000913	766825	766830		0.405242
NC_000913	766830	766835		0.352770
NC_000913	766835	766840		0.328596
NC_000913	766840	766845		0.302374
NC_000913	766845	766850		0.312144
NC_000913	766850	766855		0.301213
NC_000913	766855	766860		0.303977
NC_000913	766860	766865		0.307978
NC_000913	766865	766870		0.301305
NC_000913	766870	766875		0.320799
NC_000913	766875	766880		0.251464
NC_000913	766880	766885		0.218751
NC_000913	766885	766890		0.244018
NC_000913	766890	766895		0.130336
NC_000913	766895	766900		0.105849
NC_000913	766900	766905		0.079833
NC_000913	766905	766910		0.068001
NC_000913	766910	766915		0.060486
NC_000913	766915	766920		0.075194
NC_000913	766920	766925		0.063785
NC_000913	766925	766930		0.051864
NC_000913	766930	766935		0.054239
NC_000913	766935	766940		0.063694
NC_000913	766940	766945		0.062141
NC_000913	766945	766950		0.082751
NC_000913	766950	766955		0.020554
NC_000913	766955	766960		0.018599
NC_000913	766960	766965		0.021377
NC_000913	766965	766970		0.025460
NC_000913	766970	766975		0.032242
NC_000913	766975	766980		0.035925
NC_000913	766980	766985		0.080114
NC_000913	766985	766990		0.134984
NC_000913	766990	766995		0.233137
NC_000913	766995	767000		0.207980
NC_000913	767000	767005		0.210086
NC_000913	767005	767010		0.151590
NC_000913	767010	767015		0.195524
NC_000913	767015	767020		0.331895
NC_000913	767020	767025		0.198529
NC_000913	767025	767030		0.224822
NC_000913	767030	767035		0.243526
NC_000913	767035	767040		0.228769
NC_000913	767040	767045		0.164950
NC_000913	767045	767050		0.154331
NC_000913	767050	767055		0.173725
NC_000913	767055	767060		0.194959
NC_000913	767060	767065		0.200773
NC_000913	767065	767070		0.237767
NC_000913	767070	767075		0.227710
NC_000913	767075	767080		0.240756
NC_000913	767080	767085		0.537334
NC_000913	767085	767090		0.460536
NC_000913	767090	767095		0.477853
NC_000913	767095	767100		0.458728
NC_000913	767100	767105		0.461326
NC_000913	767105	767110		0.443812
NC_000913	767110	767115		0.569416
NC_000913	767115	767120		0.619229
NC_000913	767120	767125		0.653333
NC_000913	767125	767130		0.272200
NC_000913	767130	767135		0.216066
NC_000913	767135	767140		0.225065
NC_000913	767140	767145		0.220166
NC_000913	767145	767150		0.216439
NC_000913	767150	767155		0.236047
NC_000913	767155	767160		0.270662
NC_000913	767160	767165		0.244445
NC_000913	767165	767170		0.305972
NC_000913	767170	767175		0.215619
NC_000913	767175	767180		0.149077
NC_000913	767180	767185		0.122968
NC_000913	767185	767190		0.107393
NC_000913	767190	767195		0.096630
NC_000913	767195	767200		0.106802
NC_000913	767200	767205		0.134413
NC_000913	767205	767210		0.241004
NC_000913	767210	767215		0.319942
NC_000913	767215	767220		0.257924
NC_000913	767220	767225		0.316740
NC_000913	767225	767230		0.377470
NC_000913	767230	767235		0.377070
NC_000913	767235	767240		0.418862
NC_000913	767240	767245		0.437798
NC_000913	767245	767250		0.333218
NC_000913	767250	767255		0.504158
NC_000913	767255	767260		0.621098
NC_000913	767260	767265		0.884636
NC_000913	767265	767270		0.811957
NC_000913	767270	767275		0.957830
NC_000913	767275	767280		0.699748
NC_000913	767280	767285		0.766164
NC_000913	767285	767290		0.660177
NC_000913	767290	767295		0.416043
NC_000913	767295	767300		0.438517
NC_000913	767300	767305		0.415243
NC_000913	767305	767310		0.317348
NC_000913	767310	767315		0.308684
NC_000913	767315	767320		0.314392
NC_000913	767320	767325		0.310126
NC_000913	767325	767330		0.331480
NC_000913	767330	767335		0.329388
NC_000913	767335	767340		0.281472
NC_000913	767340	767345		0.246760
NC_000913	767345	767350		0.324691
NC_000913	767350	767355		0.367321
NC_000913	767355	767360		0.316825
NC_000913	767360	767365		0.242965
NC_000913	767365	767370		0.097021
NC_000913	767370	767375		0.041696
NC_000913	767375	767380		0.031279
NC_000913	767380	767385		0.026390
NC_000913	767385	767390		0.026440
NC_000913	767390	767395		0.016555
NC_000913	767395	767400		0.017258
NC_000913	767400	767405		0.013873
NC_000913	767405	767410		0.017455
NC_000913	767410	767415		0.012560
NC_000913	767415	767420		0.015005
NC_000913	767420	767425		0.014002
NC_000913	767425	767430		0.022064
NC_000913	767430	767435		0.030238
NC_000913	767435	767440		0.051346
NC_000913	767440	767445		0.099905
NC_000913	767445	767450		0.116431
NC_000913	767450	767455		0.141759
NC_000913	767455	767460		0.162513
NC_000913	767460	767465		0.192398
NC_000913	767465	767470		0.211150
NC_000913	767470	767475		0.201485
NC_000913	767475	767480		0.221068
NC_000913	767480	767485		0.197711
NC_000913	767485	767490		0.183190
NC_000913	767490	767495		0.155170
NC_000913	767495	767500		0.163606
NC_000913	767500	767505		0.176891
NC_000913	767505	767510		0.147751
NC_000913	767510	767515		0.146624
NC_000913	767515	767520		0.235409
NC_000913	767520	767525		0.233096
NC_000913	767525	767530		0.229253
NC_000913	767530	767535		0.325931
NC_000913	767535	767540		0.349558
NC_000913	767540	767545		0.379050
NC_000913	767545	767550		0.360896
NC_000913	767550	767555		0.394621
NC_000913	767555	767560		0.315382
NC_000913	767560	767565		0.313152
NC_000913	767565	767570		0.156262
NC_000913	767570	767575		0.098535
NC_000913	767575	767580		0.068856
NC_000913	767580	767585		0.047730
NC_000913	767585	767590		0.053295
NC_000913	767590	767595		0.059008
NC_000913	767595	767600		0.058312
NC_000913	767600	767605		0.104661
NC_000913	767605	767610		0.256836
NC_000913	767610	767615		0.282207
NC_000913	767615	767620		0.302496
NC_000913	767620	767625		0.224984
NC_000913	767625	767630		0.152481
NC_000913	767630	767635		0.092114
NC_000913	767635	767640		0.088680
NC_000913	767640	767645		0.093898
NC_000913	767645	767650		0.109853
NC_000913	767650	767655		0.103417
NC_000913	767655	767660		0.101683
NC_000913	767660	767665		0.116625
NC_000913	767665	767670		0.148930
NC_000913	767670	767675		0.148505
NC_000913	767675	767680		0.162024
NC_000913	767680	767685		0.163452
NC_000913	767685	767690		0.206833
NC_000913	767690	767695		0.233379
NC_000913	767695	767700		0.232384
NC_000913	767700	767705		0.224408
NC_000913	767705	767710		0.275616
NC_000913	767710	767715		0.075493
NC_000913	767715	767720		0.059888
NC_000913	767720	767725		0.055339
NC_000913	767725	767730		0.052253
NC_000913	767730	767735		0.043873
NC_000913	767735	767740		0.044462
NC_000913	767740	767745		0.047728
NC_000913	767745	767750		0.070373
NC_000913	767750	767755		0.102143
NC_000913	767755	767760		0.142144
NC_000913	767760	767765		0.352336
NC_000913	767765	767770		0.239660
NC_000913	767770	767775		0.246006
NC_000913	767775	767780		0.214882
NC_000913	767780	767785		0.216879
NC_000913	767785	767790		0.224593
NC_000913	767790	767795		0.272746
NC_000913	767795	767800		0.284666
NC_000913	767800	767805		0.330932
NC_000913	767805	767810		0.411868
NC_000913	767810	767815		0.406534
NC_000913	767815	767820		0.382796
NC_000913	767820	767825		0.322204
NC_000913	767825	767830		0.315732
NC_000913	767830	767835		0.310683
NC_000913	767835	767840		0.266528
NC_000913	767840	767845		0.240858
NC_000913	767845	767850		0.255204
NC_000913	767850	767855		0.198658
NC_000913	767855	767860		0.168239
NC_000913	767860	767865		0.154267
NC_000913	767865	767870		0.134051
NC_000913	767870	767875		0.144417
NC_000913	767875	767880		0.178455
NC_000913	767880	767885		0.358306
NC_000913	767885	767890		0.419417
NC_000913	767890	767895		0.326992
NC_000913	767895	767900		0.262780
NC_000913	767900	767905		0.221771
NC_000913	767905	767910		0.145521
NC_000913	767910	767915		0.144260
NC_000913	767915	767920		0.097028
NC_000913	767920	767925		0.077299
NC_000913	767925	767930		0.109856
NC_000913	767930	767935		0.134211
NC_000913	767935	767940		0.168873
NC_000913	767940	767945		0.191839
NC_000913	767945	767950		0.249084
NC_000913	767950	767955		0.410589
NC_000913	767955	767960		0.473080
NC_000913	767960	767965		0.393044
NC_000913	767965	767970		0.437163
NC_000913	767970	767975		0.381777
NC_000913	767975	767980		0.383448
NC_000913	767980	767985		0.284894
NC_000913	767985	767990		0.222731
NC_000913	767990	767995		0.277289
NC_000913	767995	768000		0.358839
NC_000913	768000	768005		0.294248
NC_000913	768005	768010		0.441210
NC_000913	768010	768015		0.504757
NC_000913	768015	768020		0.443848
NC_000913	768020	768025		0.351888
NC_000913	768025	768030		0.429050
NC_000913	768030	768035		0.349610
NC_000913	768035	768040		0.277740
NC_000913	768040	768045		0.249741
NC_000913	768045	768050		0.295458
NC_000913	768050	768055		0.380800
NC_000913	768055	768060		0.401931
NC_000913	768060	768065		0.421361
NC_000913	768065	768070		0.504192
NC_000913	768070	768075		0.975267
NC_000913	768075	768080		0.826903
NC_000913	768080	768085		0.739592
NC_000913	768085	768090		0.600060
NC_000913	768090	768095		0.670158
NC_000913	768095	768100		0.684427
NC_000913	768100	768105		0.733628
NC_000913	768105	768110		0.720201
NC_000913	768110	768115		0.779580
NC_000913	768115	768120		0.695349
NC_000913	768120	768125		0.916903
NC_000913	768125	768130		0.918421
NC_000913	768130	768135		0.786776
NC_000913	768135	768140		0.593104
NC_000913	768140	768145		0.500661
NC_000913	768145	768150		0.482253
NC_000913	768150	768155		0.462361
NC_000913	768155	768160		0.439993
NC_000913	768160	768165		0.394731
NC_000913	768165	768170		0.301723
NC_000913	768170	768175		0.397513
NC_000913	768175	768180		0.420623
NC_000913	768180	768185		0.537862
NC_000913	768185	768190		0.421845
NC_000913	768190	768195		0.361098
NC_000913	768195	768200		0.311172
NC_000913	768200	768205		0.367920
NC_000913	768205	768210		0.337883
NC_000913	768210	768215		0.370121
NC_000913	768215	768220		0.374789
NC_000913	768220	768225		0.293576
NC_000913	768225	768230		0.375321
NC_000913	768230	768235		0.238181
NC_000913	768235	768240		0.234861
NC_000913	768240	768245		0.150343
NC_000913	768245	768250		0.104676
NC_000913	768250	768255		0.076560
NC_000913	768255	768260		0.063256
NC_000913	768260	768265		0.093037
NC_000913	768265	768270		0.084792
NC_000913	768270	768275		0.117315
NC_000913	768275	768280		0.206305
NC_000913	768280	768285		0.311517
NC_000913	768285	768290		0.288441
NC_000913	768290	768295		0.380161
NC_000913	768295	768300		0.191419
NC_000913	768300	768305		0.082636
NC_000913	768305	768310		0.068555
NC_000913	768310	768315		0.083377
NC_000913	768315	768320		0.099695
NC_000913	768320	768325		0.089373
NC_000913	768325	768330		0.103974
NC_000913	768330	768335		0.166428
NC_000913	768335	768340		0.305815
NC_000913	768340	768345		0.312172
NC_000913	768345	768350		0.526137
NC_000913	768350	768355		0.485460
NC_000913	768355	768360		0.648030
NC_000913	768360	768365		0.618757
NC_000913	768365	768370		0.523614
NC_000913	768370	768375		0.509379
NC_000913	768375	768380		0.546187
NC_000913	768380	768385		0.525548
NC_000913	768385	768390		0.798129
NC_000913	768390	768395		0.818385
NC_000913	768395	768400		0.931457
NC_000913	768400	768405		0.645573
NC_000913	768405	768410		0.635434
NC_000913	768410	768415		0.635239
NC_000913	768415	768420		0.621879
NC_000913	768420	768425		0.536170
NC_000913	768425	768430		0.425050
NC_000913	768430	768435		0.490004
NC_000913	768435	768440		0.584475
NC_000913	768440	768445		0.609431
NC_000913	768445	768450		0.670846
NC_000913	768450	768455		0.851804
NC_000913	768455	768460		1.252519
NC_000913	768460	768465		1.173949
NC_000913	768465	768470		1.206785
NC_000913	768470	768475		1.204298
NC_000913	768475	768480		0.978271
NC_000913	768480	768485		0.913989
NC_000913	768485	768490		0.792950
NC_000913	768490	768495		0.824675
NC_000913	768495	768500		0.579630
NC_000913	768500	768505		0.566463
NC_000913	768505	768510		0.544434
NC_000913	768510	768515		0.546750
NC_000913	768515	768520		0.556980
NC_000913	768520	768525		0.607054
NC_000913	768525	768530		0.665932
NC_000913	768530	768535		0.659662
NC_000913	768535	768540		0.955041
NC_000913	768540	768545		1.009720
NC_000913	768545	768550		0.943026
NC_000913	768550	768555		0.856706
NC_000913	768555	768560		0.710666
NC_000913	768560	768565		0.627146
NC_000913	768565	768570		0.496008
NC_000913	768570	768575		0.498127
NC_000913	768575	768580		0.511138
NC_000913	768580	768585		0.403334
NC_000913	768585	768590		0.360549
NC_000913	768590	768595		0.357532
NC_000913	768595	768600		0.321394
NC_000913	768600	768605		0.394531
NC_000913	768605	768610		0.446480
NC_000913	768610	768615		0.465333
NC_000913	768615	768620		0.521909
NC_000913	768620	768625		0.427932
NC_000913	768625	768630		0.435796
NC_000913	768630	768635		0.430362
NC_000913	768635	768640		0.310650
NC_000913	768640	768645		0.379830
NC_000913	768645	768650		0.450224
NC_000913	768650	768655		0.477066
NC_000913	768655	768660		0.467832
NC_000913	768660	768665		0.531023
NC_000913	768665	768670		0.743538
NC_000913	768670	768675		0.704138
NC_000913	768675	768680		0.796897
NC_000913	768680	768685		1.111995
NC_000913	768685	768690		1.004626
NC_000913	768690	768695		1.103931
NC_000913	768695	768700		1.119308
NC_000913	768700	768705		1.202640
NC_000913	768705	768710		1.068253
NC_000913	768710	768715		0.990883
NC_000913	768715	768720		1.015035
NC_000913	768720	768725		0.822229
NC_000913	768725	768730		0.790047
NC_000913	768730	768735		0.709545
NC_000913	768735	768740		0.688981
NC_000913	768740	768745		0.569568
NC_000913	768745	768750		0.254044
NC_000913	768750	768755		0.148065
NC_000913	768755	768760		0.115490
NC_000913	768760	768765		0.106783
NC_000913	768765	768770		0.098813
NC_000913	768770	768775		0.088722
NC_000913	768775	768780		0.088060
NC_000913	768780	768785		0.097696
NC_000913	768785	768790		0.103814
NC_000913	768790	768795		0.117158
NC_000913	768795	768800		0.146881
NC_000913	768800	768805		0.155919
NC_000913	768805	768810		0.193909
NC_000913	768810	768815		0.212778
NC_000913	768815	768820		0.216472
NC_000913	768820	768825		0.240892
NC_000913	768825	768830		0.289152
NC_000913	768830	768835		0.318949
NC_000913	768835	768840		0.337930
NC_000913	768840	768845		0.287675
NC_000913	768845	768850		0.483908
NC_000913	768850	768855		0.850226
NC_000913	768855	768860		0.893892
NC_000913	768860	768865		0.907487
NC_000913	768865	768870		0.878342
NC_000913	768870	768875		0.907252
NC_000913	768875	768880		0.690937
NC_000913	768880	768885		0.672500
NC_000913	768885	768890		0.356456
NC_000913	768890	768895		0.160806
NC_000913	768895	768900		0.112857
NC_000913	768900	768905		0.107555
NC_000913	768905	768910		0.098683
NC_000913	768910	768915		0.074425
NC_000913	768915	768920		0.072947
NC_000913	768920	768925		0.109636
NC_000913	768925	768930		0.136225
NC_000913	768930	768935		0.130447
NC_000913	768935	768940		0.138320
NC_000913	768940	768945		0.098842
NC_000913	768945	768950		0.125971
NC_000913	768950	768955		0.142874
NC_000913	768955	768960		0.107032
NC_000913	768960	768965		0.128887
NC_000913	768965	768970		0.181783
NC_000913	768970	768975		0.203467
NC_000913	768975	768980		0.204954
NC_000913	768980	768985		0.170741
NC_000913	768985	768990		0.185597
NC_000913	768990	768995		0.127192
NC_000913	768995	769000		0.141660
NC_000913	769000	769005		0.109653
NC_000913	769005	769010		0.115774
NC_000913	769010	769015		0.171525
NC_000913	769015	769020		0.223585
NC_000913	769020	769025		0.109894
NC_000913	769025	769030		0.086534
NC_000913	769030	769035		0.031305
NC_000913	769035	769040		0.032715
NC_000913	769040	769045		0.021895
NC_000913	769045	769050		0.025815
NC_000913	769050	769055		0.019588
NC_000913	769055	769060		0.025519
NC_000913	769060	769065		0.042235
NC_000913	769065	769070		0.097440
NC_000913	769070	769075		0.137591
NC_000913	769075	769080		0.165243
NC_000913	769080	769085		0.581661
NC_000913	769085	769090		0.448225
NC_000913	769090	769095		0.571756
NC_000913	769095	769100		0.439201
NC_000913	769100	769105		0.461711
NC_000913	769105	769110		0.373111
NC_000913	769110	769115		0.223617
NC_000913	769115	769120		0.157542
NC_000913	769120	769125		0.136340
NC_000913	769125	769130		0.129833
NC_000913	769130	769135		0.128955
NC_000913	769135	769140		0.160681
NC_000913	769140	769145		0.152448
NC_000913	769145	769150		0.265972
NC_000913	769150	769155		0.402110
NC_000913	769155	769160		0.729130
NC_000913	769160	769165		0.760534
NC_000913	769165	769170		0.824156
NC_000913	769170	769175		0.979447
NC_000913	769175	769180		0.935257
NC_000913	769180	769185		0.570825
NC_000913	769185	769190		0.336503
NC_000913	769190	769195		0.395893
NC_000913	769195	769200		0.412448
NC_000913	769200	769205		0.419308
NC_000913	769205	769210		0.446728
NC_000913	769210	769215		0.591583
NC_000913	769215	769220		0.776986
NC_000913	769220	769225		0.779077
NC_000913	769225	769230		1.054980
NC_000913	769230	769235		1.016703
NC_000913	769235	769240		1.035635
NC_000913	769240	769245		1.188458
NC_000913	769245	769250		1.216597
NC_000913	769250	769255		1.078967
NC_000913	769255	769260		1.115383
NC_000913	769260	769265		1.110680
NC_000913	769265	769270		1.029663
NC_000913	769270	769275		1.164881
NC_000913	769275	769280		1.261092
NC_000913	769280	769285		1.239185
NC_000913	769285	769290		1.226376
NC_000913	769290	769295		1.557127
NC_000913	769295	769300		1.776671
NC_000913	769300	769305		1.908025
NC_000913	769305	769310		2.381146
NC_000913	769310	769315		2.451800
NC_000913	769315	769320		3.036735
NC_000913	769320	769325		3.093295
NC_000913	769325	769330		3.329134
NC_000913	769330	769335		3.696201
NC_000913	769335	769340		3.931464
NC_000913	769340	769345		2.156240
NC_000913	769345	769350		1.449503
NC_000913	769350	769355		0.799080
NC_000913	769355	769360		0.698281
NC_000913	769360	769365		0.706679
NC_000913	769365	769370		0.694404
NC_000913	769370	769375		0.635610
NC_000913	769375	769380		0.581436
NC_000913	769380	769385		0.583459
NC_000913	769385	769390		0.584080
NC_000913	769390	769395		0.605120
NC_000913	769395	769400		0.429574
NC_000913	769400	769405		0.264314
NC_000913	769405	769410		0.233907
NC_000913	769410	769415		0.202694
NC_000913	769415	769420		0.232505
NC_000913	769420	769425		0.188590
NC_000913	769425	769430		0.188683
NC_000913	769430	769435		0.190336
NC_000913	769435	769440		0.249913
NC_000913	769440	769445		0.262715
NC_000913	769445	769450		0.330811
NC_000913	769450	769455		0.307178
NC_000913	769455	769460		0.341277
NC_000913	769460	769465		0.270934
NC_000913	769465	769470		0.233542
NC_000913	769470	769475		0.222681
NC_000913	769475	769480		0.226688
NC_000913	769480	769485		0.189376
NC_000913	769485	769490		0.166454
NC_000913	769490	769495		0.169942
NC_000913	769495	769500		0.110614
NC_000913	769500	769505		0.073561
NC_000913	769505	769510		0.047741
NC_000913	769510	769515		0.050896
NC_000913	769515	769520		0.044437
NC_000913	769520	769525		0.048012
NC_000913	769525	769530		0.022936
NC_000913	769530	769535		0.019177
NC_000913	769535	769540		0.039716
NC_000913	769540	769545		0.206828
NC_000913	769545	769550		0.278968
NC_000913	769550	769555		0.344281
NC_000913	769555	769560		0.426155
NC_000913	769560	769565		0.549760
NC_000913	769565	769570		0.759719
NC_000913	769570	769575		1.111773
NC_000913	769575	769580		0.346081
NC_000913	769580	769585		0.277996
NC_000913	769585	769590		0.236238
NC_000913	769590	769595		0.222178
NC_000913	769595	769600		0.232308
NC_000913	769600	769605		0.232902
NC_000913	769605	769610		0.250043
NC_000913	769610	769615		0.183610
NC_000913	769615	769620		0.221273
NC_000913	769620	769625		0.279799
NC_000913	769625	769630		0.491147
NC_000913	769630	769635		0.759962
NC_000913	769635	769640		0.836343
NC_000913	769640	769645		0.645987
NC_000913	769645	769650		0.677081
NC_000913	769650	769655		0.639457
NC_000913	769655	769660		0.663290
NC_000913	769660	769665		0.596176
NC_000913	769665	769670		0.622489
NC_000913	769670	769675		0.435144
NC_000913	769675	769680		0.485028
NC_000913	769680	769685		0.554983
NC_000913	769685	769690		0.509999
NC_000913	769690	769695		0.499871
NC_000913	769695	769700		0.499768
NC_000913	769700	769705		0.439185
NC_000913	769705	769710		0.254368
NC_000913	769710	769715		0.209427
NC_000913	769715	769720		0.220403
NC_000913	769720	769725		0.192806
NC_000913	769725	769730		0.158685
NC_000913	769730	769735		0.139343
NC_000913	769735	769740		0.173215
NC_000913	769740	769745		0.167730
NC_000913	769745	769750		0.160161
NC_000913	769750	769755		0.181371
NC_000913	769755	769760		0.244329
NC_000913	769760	769765		0.314153
NC_000913	769765	769770		0.398360
NC_000913	769770	769775		0.695074
NC_000913	769775	769780		0.588508
NC_000913	769780	769785		0.718113
NC_000913	769785	769790		0.551446
NC_000913	769790	769795		0.719362
NC_000913	769795	769800		0.308289
NC_000913	769800	769805		0.097950
NC_000913	769805	769810		0.026331
NC_000913	769810	769815		0.027400
NC_000913	769815	769820		0.025731
NC_000913	769820	769825		0.019267
NC_000913	769825	769830		0.011693
NC_000913	769830	769835		0.009378
NC_000913	769835	769840		0.012678
NC_000913	769840	769845		0.017267
NC_000913	769845	769850		0.031808
NC_000913	769850	769855		0.052564
NC_000913	769855	769860		0.162047
NC_000913	769860	769865		0.136006
NC_000913	769865	769870		0.124353
NC_000913	769870	769875		0.074139
NC_000913	769875	769880		0.071767
NC_000913	769880	769885		0.035856
NC_000913	769885	769890		0.020926
NC_000913	769890	769895		0.021462
NC_000913	769895	769900		0.023631
NC_000913	769900	769905		0.026460
NC_000913	769905	769910		0.025143
NC_000913	769910	769915		0.035072
NC_000913	769915	769920		0.035663
NC_000913	769920	769925		0.161475
NC_000913	769925	769930		0.072811
NC_000913	769930	769935		0.040458
NC_000913	769935	769940		0.023318
NC_000913	769940	769945		0.020247
NC_000913	769945	769950		0.016257
NC_000913	769950	769955		0.022217
NC_000913	769955	769960		0.022310
NC_000913	769960	769965		0.043094
NC_000913	769965	769970		0.057639
NC_000913	769970	769975		0.113010
NC_000913	769975	769980		0.226021
NC_000913	769980	769985		0.282444
NC_000913	769985	769990		0.371803
NC_000913	769990	769995		0.322707
NC_000913	769995	770000		0.166780
NC_000913	770000	770005		0.165154
NC_000913	770005	770010		0.169505
NC_000913	770010	770015		0.191191
NC_000913	770015	770020		0.190536
NC_000913	770020	770025		0.247794
NC_000913	770025	770030		0.245436
NC_000913	770030	770035		0.410554
NC_000913	770035	770040		0.645040
NC_000913	770040	770045		0.737776
NC_000913	770045	770050		0.815388
NC_000913	770050	770055		0.822341
NC_000913	770055	770060		0.492884
NC_000913	770060	770065		0.471613
NC_000913	770065	770070		0.340309
NC_000913	770070	770075		0.315290
NC_000913	770075	770080		0.248671
NC_000913	770080	770085		0.210008
NC_000913	770085	770090		0.189847
NC_000913	770090	770095		0.203089
NC_000913	770095	770100		0.197991
NC_000913	770100	770105		0.226344
NC_000913	770105	770110		0.292832
NC_000913	770110	770115		0.432254
NC_000913	770115	770120		0.387475
NC_000913	770120	770125		0.363918
NC_000913	770125	770130		0.461988
NC_000913	770130	770135		0.558895
NC_000913	770135	770140		0.546079
NC_000913	770140	770145		0.605900
NC_000913	770145	770150		0.598964
NC_000913	770150	770155		1.002797
NC_000913	770155	770160		0.289635
NC_000913	770160	770165		0.203157
NC_000913	770165	770170		0.225909
NC_000913	770170	770175		0.216417
NC_000913	770175	770180		0.191881
NC_000913	770180	770185		0.206752
NC_000913	770185	770190		0.214597
NC_000913	770190	770195		0.289484
NC_000913	770195	770200		0.633953
NC_000913	770200	770205		0.640724
NC_000913	770205	770210		0.943681
NC_000913	770210	770215		1.023104
NC_000913	770215	770220		1.170571
NC_000913	770220	770225		0.798287
NC_000913	770225	770230		0.759480
NC_000913	770230	770235		0.600033
NC_000913	770235	770240		0.530156
NC_000913	770240	770245		0.467995
NC_000913	770245	770250		0.456746
NC_000913	770250	770255		0.368568
NC_000913	770255	770260		0.440750
NC_000913	770260	770265		0.399956
NC_000913	770265	770270		0.422976
NC_000913	770270	770275		0.445686
NC_000913	770275	770280		0.571058
NC_000913	770280	770285		0.667236
NC_000913	770285	770290		1.071961
NC_000913	770290	770295		0.957019
NC_000913	770295	770300		1.015555
NC_000913	770300	770305		0.987733
NC_000913	770305	770310		0.837029
NC_000913	770310	770315		0.397192
NC_000913	770315	770320		0.318829
NC_000913	770320	770325		0.191767
NC_000913	770325	770330		0.207790
NC_000913	770330	770335		0.243443
NC_000913	770335	770340		0.362841
NC_000913	770340	770345		0.379410
NC_000913	770345	770350		0.362084
NC_000913	770350	770355		0.383490
NC_000913	770355	770360		0.241495
NC_000913	770360	770365		0.228340
NC_000913	770365	770370		0.182516
NC_000913	770370	770375		0.182866
NC_000913	770375	770380		0.191623
NC_000913	770380	770385		0.221293
NC_000913	770385	770390		0.249812
NC_000913	770390	770395		0.248263
NC_000913	770395	770400		0.244430
NC_000913	770400	770405		0.232429
NC_000913	770405	770410		0.249545
NC_000913	770410	770415		0.301867
NC_000913	770415	770420		0.419110
NC_000913	770420	770425		0.522207
NC_000913	770425	770430		0.555896
NC_000913	770430	770435		0.481677
NC_000913	770435	770440		0.513620
NC_000913	770440	770445		0.653502
NC_000913	770445	770450		0.643361
NC_000913	770450	770455		0.703719
NC_000913	770455	770460		0.336288
NC_000913	770460	770465		0.338299
NC_000913	770465	770470		0.292426
NC_000913	770470	770475		0.303635
NC_000913	770475	770480		0.240327
NC_000913	770480	770485		0.213714
NC_000913	770485	770490		0.227533
NC_000913	770490	770495		0.227669
NC_000913	770495	770500		0.262887
NC_000913	770500	770505		0.385850
NC_000913	770505	770510		0.474453
NC_000913	770510	770515		0.665142
NC_000913	770515	770520		0.697392
NC_000913	770520	770525		0.921392
NC_000913	770525	770530		0.902690
NC_000913	770530	770535		0.766832
NC_000913	770535	770540		0.651073
NC_000913	770540	770545		0.418129
NC_000913	770545	770550		0.497582
NC_000913	770550	770555		0.473639
NC_000913	770555	770560		0.357209
NC_000913	770560	770565		0.244516
NC_000913	770565	770570		0.219708
NC_000913	770570	770575		0.223058
NC_000913	770575	770580		0.202023
NC_000913	770580	770585		0.227584
NC_000913	770585	770590		0.235677
NC_000913	770590	770595		0.366662
NC_000913	770595	770600		0.321586
NC_000913	770600	770605		0.368591
NC_000913	770605	770610		0.328218
NC_000913	770610	770615		0.451734
NC_000913	770615	770620		0.242893
NC_000913	770620	770625		0.107953
NC_000913	770625	770630		0.089484
NC_000913	770630	770635		0.101669
NC_000913	770635	770640		0.122073
NC_000913	770640	770645		0.113864
NC_000913	770645	770650		0.133106
NC_000913	770650	770655		0.131801
NC_000913	770655	770660		0.282182
NC_000913	770660	770665		0.345378
NC_000913	770665	770670		0.378839
NC_000913	770670	770675		0.500880
NC_000913	770675	770680		0.931970
NC_000913	770680	770685		1.312245
NC_000913	770685	770690		1.549406
NC_000913	770690	770695		1.806077
NC_000913	770695	770700		1.815322
NC_000913	770700	770705		1.766204
NC_000913	770705	770710		1.950643
NC_000913	770710	770715		1.754066
NC_000913	770715	770720		1.652640
NC_000913	770720	770725		1.540219
NC_000913	770725	770730		1.401556
NC_000913	770730	770735		0.883619
NC_000913	770735	770740		0.578013
NC_000913	770740	770745		0.516752
NC_000913	770745	770750		0.356975
NC_000913	770750	770755		0.284646
NC_000913	770755	770760		0.254406
NC_000913	770760	770765		0.263878
NC_000913	770765	770770		0.242477
NC_000913	770770	770775		0.215411
NC_000913	770775	770780		0.220830
NC_000913	770780	770785		0.242115
NC_000913	770785	770790		0.351447
NC_000913	770790	770795		0.340317
NC_000913	770795	770800		0.349922
NC_000913	770800	770805		0.357526
NC_000913	770805	770810		0.370204
NC_000913	770810	770815		0.455251
NC_000913	770815	770820		0.429000
NC_000913	770820	770825		0.395965
NC_000913	770825	770830		0.586351
NC_000913	770830	770835		0.741879
NC_000913	770835	770840		1.045698
NC_000913	770840	770845		1.014064
NC_000913	770845	770850		0.941609
NC_000913	770850	770855		0.422944
NC_000913	770855	770860		0.474892
NC_000913	770860	770865		0.474087
NC_000913	770865	770870		0.616816
NC_000913	770870	770875		0.894369
NC_000913	770875	770880		1.050574
NC_000913	770880	770885		0.896247
NC_000913	770885	770890		0.829306
NC_000913	770890	770895		0.713479
NC_000913	770895	770900		0.738027
NC_000913	770900	770905		0.712727
NC_000913	770905	770910		0.656471
NC_000913	770910	770915		0.526486
NC_000913	770915	770920		0.399833
NC_000913	770920	770925		0.294504
NC_000913	770925	770930		0.286252
NC_000913	770930	770935		0.280285
NC_000913	770935	770940		0.300261
NC_000913	770940	770945		0.317133
NC_000913	770945	770950		0.231115
NC_000913	770950	770955		0.251313
NC_000913	770955	770960		0.252793
NC_000913	770960	770965		0.217811
NC_000913	770965	770970		0.171174
NC_000913	770970	770975		0.189285
NC_000913	770975	770980		0.209263
NC_000913	770980	770985		0.216119
NC_000913	770985	770990		0.221371
NC_000913	770990	770995		0.243351
NC_000913	770995	771000		0.231856
NC_000913	771000	771005		0.330629
NC_000913	771005	771010		0.499586
NC_000913	771010	771015		0.979915
NC_000913	771015	771020		1.304327
NC_000913	771020	771025		1.328789
NC_000913	771025	771030		1.452625
NC_000913	771030	771035		1.477631
NC_000913	771035	771040		1.515086
NC_000913	771040	771045		1.644901
NC_000913	771045	771050		1.740153
NC_000913	771050	771055		1.851168
NC_000913	771055	771060		2.407801
NC_000913	771060	771065		2.655835
NC_000913	771065	771070		2.818638
NC_000913	771070	771075		3.070935
NC_000913	771075	771080		2.890451
NC_000913	771080	771085		2.666297
NC_000913	771085	771090		1.810921
NC_000913	771090	771095		1.443258
NC_000913	771095	771100		1.004180
NC_000913	771100	771105		0.890826
NC_000913	771105	771110		0.935646
NC_000913	771110	771115		0.817209
NC_000913	771115	771120		0.684796
NC_000913	771120	771125		0.499841
NC_000913	771125	771130		0.420304
NC_000913	771130	771135		0.254443
NC_000913	771135	771140		0.079687
NC_000913	771140	771145		0.067251
NC_000913	771145	771150		0.064112
NC_000913	771150	771155		0.026573
NC_000913	771155	771160		0.022152
NC_000913	771160	771165		0.018220
NC_000913	771165	771170		0.015722
NC_000913	771170	771175		0.014598
NC_000913	771175	771180		0.012731
NC_000913	771180	771185		0.012788
NC_000913	771185	771190		0.012350
NC_000913	771190	771195		0.010088
NC_000913	771195	771200		0.006903
NC_000913	771200	771205		0.011348
NC_000913	771205	771210		0.012003
NC_000913	771210	771215		0.011952
NC_000913	771215	771220		0.016953
NC_000913	771220	771225		0.016025
NC_000913	771225	771230		0.015292
NC_000913	771230	771235		0.018064
NC_000913	771235	771240		0.019340
NC_000913	771240	771245		0.055633
NC_000913	771245	771250		0.069970
NC_000913	771250	771255		0.085822
NC_000913	771255	771260		0.086733
NC_000913	771260	771265		0.049807
NC_000913	771265	771270		0.051469
NC_000913	771270	771275		0.048332
NC_000913	771275	771280		0.050548
NC_000913	771280	771285		0.051444
NC_000913	771285	771290		0.049600
NC_000913	771290	771295		0.051884
NC_000913	771295	771300		0.055282
NC_000913	771300	771305		0.058721
NC_000913	771305	771310		0.087907
NC_000913	771310	771315		0.069360
NC_000913	771315	771320		0.065631
NC_000913	771320	771325		0.065032
NC_000913	771325	771330		0.073036
NC_000913	771330	771335		0.084303
NC_000913	771335	771340		0.084007
NC_000913	771340	771345		0.086914
NC_000913	771345	771350		0.105939
NC_000913	771350	771355		0.113922
NC_000913	771355	771360		0.099695
NC_000913	771360	771365		0.127382
NC_000913	771365	771370		0.122806
NC_000913	771370	771375		0.130054
NC_000913	771375	771380		0.162383
NC_000913	771380	771385		0.163831
NC_000913	771385	771390		0.207449
NC_000913	771390	771395		0.134211
NC_000913	771395	771400		0.116122
NC_000913	771400	771405		0.087290
NC_000913	771405	771410		0.089507
NC_000913	771410	771415		0.110756
NC_000913	771415	771420		0.087694
NC_000913	771420	771425		0.117879
NC_000913	771425	771430		0.137396
NC_000913	771430	771435		0.149617
NC_000913	771435	771440		0.145133
NC_000913	771440	771445		0.215932
NC_000913	771445	771450		0.288242
NC_000913	771450	771455		0.258759
NC_000913	771455	771460		0.275389
NC_000913	771460	771465		0.386470
NC_000913	771465	771470		0.899472
NC_000913	771470	771475		0.690740
NC_000913	771475	771480		0.361320
NC_000913	771480	771485		0.242994
NC_000913	771485	771490		0.264331
NC_000913	771490	771495		0.250016
NC_000913	771495	771500		0.239974
NC_000913	771500	771505		0.179379
NC_000913	771505	771510		0.171055
NC_000913	771510	771515		0.217647
NC_000913	771515	771520		0.203722
NC_000913	771520	771525		0.200675
NC_000913	771525	771530		0.222172
NC_000913	771530	771535		0.210322
NC_000913	771535	771540		0.219535
NC_000913	771540	771545		0.223200
NC_000913	771545	771550		0.168073
NC_000913	771550	771555		0.168637
NC_000913	771555	771560		0.185504
NC_000913	771560	771565		0.176657
NC_000913	771565	771570		0.204092
NC_000913	771570	771575		0.255302
NC_000913	771575	771580		0.291760
NC_000913	771580	771585		0.402559
NC_000913	771585	771590		0.474017
NC_000913	771590	771595		0.506631
NC_000913	771595	771600		0.583565
NC_000913	771600	771605		0.717911
NC_000913	771605	771610		0.416785
NC_000913	771610	771615		0.176855
NC_000913	771615	771620		0.187332
NC_000913	771620	771625		0.142305
NC_000913	771625	771630		0.122168
NC_000913	771630	771635		0.117618
NC_000913	771635	771640		0.106677
NC_000913	771640	771645		0.044952
NC_000913	771645	771650		0.028944
NC_000913	771650	771655		0.025745
NC_000913	771655	771660		0.035165
NC_000913	771660	771665		0.036261
NC_000913	771665	771670		0.042510
NC_000913	771670	771675		0.045346
NC_000913	771675	771680		0.046648
NC_000913	771680	771685		0.075775
NC_000913	771685	771690		0.063152
NC_000913	771690	771695		0.067672
NC_000913	771695	771700		0.101764
NC_000913	771700	771705		0.153938
NC_000913	771705	771710		0.177157
NC_000913	771710	771715		0.220474
NC_000913	771715	771720		0.194154
NC_000913	771720	771725		0.082230
NC_000913	771725	771730		0.064527
NC_000913	771730	771735		0.012312
NC_000913	771735	771740		0.004787
NC_000913	771740	771745		0.004949
NC_000913	771745	771750		0.005690
NC_000913	771750	771755		0.004409
NC_000913	771755	771760		0.001988
NC_000913	771760	771765		0.002267
NC_000913	771765	771770		0.004848
NC_000913	771770	771775		0.009153
NC_000913	771775	771780		0.018531
NC_000913	771780	771785		0.019252
NC_000913	771785	771790		0.017932
NC_000913	771790	771795		0.026363
NC_000913	771795	771800		0.029601
NC_000913	771800	771805		0.031942
NC_000913	771805	771810		0.035750
NC_000913	771810	771815		0.039575
NC_000913	771815	771820		0.064924
NC_000913	771820	771825		0.077844
NC_000913	771825	771830		0.118498
NC_000913	771830	771835		0.072853
NC_000913	771835	771840		0.075208
NC_000913	771840	771845		0.024563
NC_000913	771845	771850		0.027792
NC_000913	771850	771855		0.020594
NC_000913	771855	771860		0.019711
NC_000913	771860	771865		0.019703
NC_000913	771865	771870		0.040659
NC_000913	771870	771875		0.104259
NC_000913	771875	771880		0.161401
NC_000913	771880	771885		0.118293
NC_000913	771885	771890		0.171781
NC_000913	771890	771895		0.157173
NC_000913	771895	771900		0.167430
NC_000913	771900	771905		0.134069
NC_000913	771905	771910		0.117018
NC_000913	771910	771915		0.144615
NC_000913	771915	771920		0.146187
NC_000913	771920	771925		0.120844
NC_000913	771925	771930		0.101047
NC_000913	771930	771935		0.124317
NC_000913	771935	771940		0.150166
NC_000913	771940	771945		0.212222
NC_000913	771945	771950		0.171812
NC_000913	771950	771955		0.170311
NC_000913	771955	771960		0.103447
NC_000913	771960	771965		0.121218
NC_000913	771965	771970		0.112843
NC_000913	771970	771975		0.126867
NC_000913	771975	771980		0.117342
NC_000913	771980	771985		0.117906
NC_000913	771985	771990		0.106431
NC_000913	771990	771995		0.115154
NC_000913	771995	772000		0.131176
NC_000913	772000	772005		0.101188
NC_000913	772005	772010		0.114152
NC_000913	772010	772015		0.203372
NC_000913	772015	772020		0.232596
NC_000913	772020	772025		0.226640
NC_000913	772025	772030		0.198251
NC_000913	772030	772035		0.204065
NC_000913	772035	772040		0.342002
NC_000913	772040	772045		0.273728
NC_000913	772045	772050		0.247757
NC_000913	772050	772055		0.461920
NC_000913	772055	772060		0.544196
NC_000913	772060	772065		0.513853
NC_000913	772065	772070		0.777459
NC_000913	772070	772075		0.935869
NC_000913	772075	772080		1.117496
NC_000913	772080	772085		0.404258
NC_000913	772085	772090		0.324332
NC_000913	772090	772095		0.225762
NC_000913	772095	772100		0.212648
NC_000913	772100	772105		0.237986
NC_000913	772105	772110		0.196312
NC_000913	772110	772115		0.199312
NC_000913	772115	772120		0.197403
NC_000913	772120	772125		0.122981
NC_000913	772125	772130		0.082134
NC_000913	772130	772135		0.054678
NC_000913	772135	772140		0.045589
NC_000913	772140	772145		0.043238
NC_000913	772145	772150		0.054803
NC_000913	772150	772155		0.077358
NC_000913	772155	772160		0.149043
NC_000913	772160	772165		0.192795
NC_000913	772165	772170		0.154786
NC_000913	772170	772175		0.150229
NC_000913	772175	772180		0.139383
NC_000913	772180	772185		0.116628
NC_000913	772185	772190		0.113294
NC_000913	772190	772195		0.103487
NC_000913	772195	772200		0.121538
NC_000913	772200	772205		0.125512
NC_000913	772205	772210		0.127195
NC_000913	772210	772215		0.163657
NC_000913	772215	772220		0.215205
NC_000913	772220	772225		0.222717
NC_000913	772225	772230		0.166596
NC_000913	772230	772235		0.183571
NC_000913	772235	772240		0.141125
NC_000913	772240	772245		0.129289
NC_000913	772245	772250		0.094939
NC_000913	772250	772255		0.104042
NC_000913	772255	772260		0.125879
NC_000913	772260	772265		0.134302
NC_000913	772265	772270		0.145906
NC_000913	772270	772275		0.246587
NC_000913	772275	772280		0.363519
NC_000913	772280	772285		0.351970
NC_000913	772285	772290		0.601213
NC_000913	772290	772295		0.479528
NC_000913	772295	772300		0.432075
NC_000913	772300	772305		0.487031
NC_000913	772305	772310		0.648024
NC_000913	772310	772315		0.615763
NC_000913	772315	772320		0.359133
NC_000913	772320	772325		0.222447
NC_000913	772325	772330		0.245554
NC_000913	772330	772335		0.218861
NC_000913	772335	772340		0.187826
NC_000913	772340	772345		0.199136
NC_000913	772345	772350		0.258081
NC_000913	772350	772355		0.240226
NC_000913	772355	772360		0.217010
NC_000913	772360	772365		0.244198
NC_000913	772365	772370		0.306324
NC_000913	772370	772375		0.338479
NC_000913	772375	772380		0.422663
NC_000913	772380	772385		0.812176
NC_000913	772385	772390		0.975890
NC_000913	772390	772395		1.212831
NC_000913	772395	772400		1.678522
NC_000913	772400	772405		1.818127
NC_000913	772405	772410		1.477559
NC_000913	772410	772415		1.404002
NC_000913	772415	772420		1.117035
NC_000913	772420	772425		0.909718
NC_000913	772425	772430		0.544660
NC_000913	772430	772435		0.506996
NC_000913	772435	772440		0.508776
NC_000913	772440	772445		0.467896
NC_000913	772445	772450		0.312728
NC_000913	772450	772455		0.240599
NC_000913	772455	772460		0.242236
NC_000913	772460	772465		0.210045
NC_000913	772465	772470		0.218420
NC_000913	772470	772475		0.252567
NC_000913	772475	772480		0.255426
NC_000913	772480	772485		0.332526
NC_000913	772485	772490		0.332547
NC_000913	772490	772495		0.570753
NC_000913	772495	772500		0.416442
NC_000913	772500	772505		0.254603
NC_000913	772505	772510		0.188374
NC_000913	772510	772515		0.157311
NC_000913	772515	772520		0.141438
NC_000913	772520	772525		0.139932
NC_000913	772525	772530		0.105997
NC_000913	772530	772535		0.125697
NC_000913	772535	772540		0.120071
NC_000913	772540	772545		0.132555
NC_000913	772545	772550		0.142249
NC_000913	772550	772555		0.157272
NC_000913	772555	772560		0.132650
NC_000913	772560	772565		0.131938
NC_000913	772565	772570		0.135318
NC_000913	772570	772575		0.334723
NC_000913	772575	772580		0.292033
NC_000913	772580	772585		0.250501
NC_000913	772585	772590		0.158211
NC_000913	772590	772595		0.152898
NC_000913	772595	772600		0.124863
NC_000913	772600	772605		0.103168
NC_000913	772605	772610		0.077817
NC_000913	772610	772615		0.086849
NC_000913	772615	772620		0.133060
NC_000913	772620	772625		0.155704
NC_000913	772625	772630		0.203052
NC_000913	772630	772635		0.227965
NC_000913	772635	772640		0.271229
NC_000913	772640	772645		0.251129
NC_000913	772645	772650		0.218995
NC_000913	772650	772655		0.215637
NC_000913	772655	772660		0.251867
NC_000913	772660	772665		0.259837
NC_000913	772665	772670		0.492418
NC_000913	772670	772675		0.356879
NC_000913	772675	772680		0.357396
NC_000913	772680	772685		0.360391
NC_000913	772685	772690		0.438856
NC_000913	772690	772695		0.400214
NC_000913	772695	772700		0.416680
NC_000913	772700	772705		0.391498
NC_000913	772705	772710		0.292880
NC_000913	772710	772715		0.241251
NC_000913	772715	772720		0.247440
NC_000913	772720	772725		0.267045
NC_000913	772725	772730		0.245625
NC_000913	772730	772735		0.242849
NC_000913	772735	772740		0.267220
NC_000913	772740	772745		0.229405
NC_000913	772745	772750		0.274618
NC_000913	772750	772755		0.212939
NC_000913	772755	772760		0.198998
NC_000913	772760	772765		0.319261
NC_000913	772765	772770		0.408941
NC_000913	772770	772775		0.351545
NC_000913	772775	772780		0.284488
NC_000913	772780	772785		0.293140
NC_000913	772785	772790		0.306988
NC_000913	772790	772795		0.312083
NC_000913	772795	772800		0.227445
NC_000913	772800	772805		0.227673
NC_000913	772805	772810		0.229971
NC_000913	772810	772815		0.223229
NC_000913	772815	772820		0.306195
NC_000913	772820	772825		0.271944
NC_000913	772825	772830		0.307539
NC_000913	772830	772835		0.256249
NC_000913	772835	772840		0.261633
NC_000913	772840	772845		0.292717
NC_000913	772845	772850		0.289983
NC_000913	772850	772855		0.265685
NC_000913	772855	772860		0.239659
NC_000913	772860	772865		0.221725
NC_000913	772865	772870		0.243120
NC_000913	772870	772875		0.251161
NC_000913	772875	772880		0.296961
NC_000913	772880	772885		0.471767
NC_000913	772885	772890		0.390846
NC_000913	772890	772895		0.525476
NC_000913	772895	772900		0.439841
NC_000913	772900	772905		0.534989
NC_000913	772905	772910		0.407233
NC_000913	772910	772915		0.347225
NC_000913	772915	772920		0.362925
NC_000913	772920	772925		0.349103
NC_000913	772925	772930		0.282788
NC_000913	772930	772935		0.314272
NC_000913	772935	772940		0.152511
NC_000913	772940	772945		0.068816
NC_000913	772945	772950		0.053958
NC_000913	772950	772955		0.045178
NC_000913	772955	772960		0.047376
NC_000913	772960	772965		0.042656
NC_000913	772965	772970		0.039480
NC_000913	772970	772975		0.046359
NC_000913	772975	772980		0.055142
NC_000913	772980	772985		0.063520
NC_000913	772985	772990		0.085917
NC_000913	772990	772995		0.083868
NC_000913	772995	773000		0.073883
NC_000913	773000	773005		0.065878
NC_000913	773005	773010		0.060862
NC_000913	773010	773015		0.053720
NC_000913	773015	773020		0.046231
NC_000913	773020	773025		0.054232
NC_000913	773025	773030		0.073266
NC_000913	773030	773035		0.077234
NC_000913	773035	773040		0.089772
NC_000913	773040	773045		0.318929
NC_000913	773045	773050		0.246539
NC_000913	773050	773055		0.316200
NC_000913	773055	773060		0.058048
NC_000913	773060	773065		0.027118
NC_000913	773065	773070		0.020842
NC_000913	773070	773075		0.009376
NC_000913	773075	773080		0.017385
NC_000913	773080	773085		0.015420
NC_000913	773085	773090		0.018455
NC_000913	773090	773095		0.020498
NC_000913	773095	773100		0.020168
NC_000913	773100	773105		0.085299
NC_000913	773105	773110		0.091658
NC_000913	773110	773115		0.148798
NC_000913	773115	773120		0.155709
NC_000913	773120	773125		0.178172
NC_000913	773125	773130		0.197755
NC_000913	773130	773135		0.187777
NC_000913	773135	773140		0.164533
NC_000913	773140	773145		0.179887
NC_000913	773145	773150		0.153153
NC_000913	773150	773155		0.135711
NC_000913	773155	773160		0.125909
NC_000913	773160	773165		0.157111
NC_000913	773165	773170		0.174603
NC_000913	773170	773175		0.188976
NC_000913	773175	773180		0.212536
NC_000913	773180	773185		0.284700
NC_000913	773185	773190		0.419395
NC_000913	773190	773195		0.573146
NC_000913	773195	773200		0.291763
NC_000913	773200	773205		0.302591
NC_000913	773205	773210		0.288428
NC_000913	773210	773215		0.321311
NC_000913	773215	773220		0.245890
NC_000913	773220	773225		0.248530
NC_000913	773225	773230		0.256331
NC_000913	773230	773235		0.243864
NC_000913	773235	773240		0.302053
NC_000913	773240	773245		0.232694
NC_000913	773245	773250		0.218591
NC_000913	773250	773255		0.214835
NC_000913	773255	773260		0.226923
NC_000913	773260	773265		0.217557
NC_000913	773265	773270		0.210868
NC_000913	773270	773275		0.233232
NC_000913	773275	773280		0.197848
NC_000913	773280	773285		0.206928
NC_000913	773285	773290		0.223749
NC_000913	773290	773295		0.263329
NC_000913	773295	773300		0.273391
NC_000913	773300	773305		0.249393
NC_000913	773305	773310		0.152550
NC_000913	773310	773315		0.122997
NC_000913	773315	773320		0.097252
NC_000913	773320	773325		0.120709
NC_000913	773325	773330		0.133751
NC_000913	773330	773335		0.126050
NC_000913	773335	773340		0.138064
NC_000913	773340	773345		0.181999
NC_000913	773345	773350		0.206820
NC_000913	773350	773355		0.233438
NC_000913	773355	773360		0.360297
NC_000913	773360	773365		0.275687
NC_000913	773365	773370		0.287171
NC_000913	773370	773375		0.444140
NC_000913	773375	773380		0.535392
NC_000913	773380	773385		0.561771
NC_000913	773385	773390		0.600701
NC_000913	773390	773395		0.699866
NC_000913	773395	773400		0.799809
NC_000913	773400	773405		0.881992
NC_000913	773405	773410		0.851067
NC_000913	773410	773415		1.056909
NC_000913	773415	773420		1.339293
NC_000913	773420	773425		1.400715
NC_000913	773425	773430		1.364669
NC_000913	773430	773435		1.318884
NC_000913	773435	773440		1.349914
NC_000913	773440	773445		1.079457
NC_000913	773445	773450		0.954843
NC_000913	773450	773455		0.943045
NC_000913	773455	773460		0.757398
NC_000913	773460	773465		0.737735
NC_000913	773465	773470		0.765061
NC_000913	773470	773475		0.814607
NC_000913	773475	773480		0.758877
NC_000913	773480	773485		0.806814
NC_000913	773485	773490		0.890299
NC_000913	773490	773495		1.062282
NC_000913	773495	773500		1.182787
NC_000913	773500	773505		1.052392
NC_000913	773505	773510		0.882391
NC_000913	773510	773515		0.966202
NC_000913	773515	773520		0.899488
NC_000913	773520	773525		0.805285
NC_000913	773525	773530		0.861090
NC_000913	773530	773535		0.840374
NC_000913	773535	773540		0.596907
NC_000913	773540	773545		0.406144
NC_000913	773545	773550		0.382405
NC_000913	773550	773555		0.403861
NC_000913	773555	773560		0.392326
NC_000913	773560	773565		0.384648
NC_000913	773565	773570		0.379756
NC_000913	773570	773575		0.444544
NC_000913	773575	773580		0.788827
NC_000913	773580	773585		1.127670
NC_000913	773585	773590		1.296818
NC_000913	773590	773595		1.059970
NC_000913	773595	773600		0.978231
NC_000913	773600	773605		1.244054
NC_000913	773605	773610		1.266470
NC_000913	773610	773615		1.093546
NC_000913	773615	773620		1.057287
NC_000913	773620	773625		0.906986
NC_000913	773625	773630		0.886588
NC_000913	773630	773635		0.761161
NC_000913	773635	773640		0.733445
NC_000913	773640	773645		0.756172
NC_000913	773645	773650		0.617889
NC_000913	773650	773655		0.615778
NC_000913	773655	773660		0.588533
NC_000913	773660	773665		0.586164
NC_000913	773665	773670		0.621224
NC_000913	773670	773675		0.688771
NC_000913	773675	773680		0.655680
NC_000913	773680	773685		0.575726
NC_000913	773685	773690		0.431051
NC_000913	773690	773695		0.414042
NC_000913	773695	773700		0.385456
NC_000913	773700	773705		0.294060
NC_000913	773705	773710		0.235720
NC_000913	773710	773715		0.244943
NC_000913	773715	773720		0.298717
NC_000913	773720	773725		0.220825
NC_000913	773725	773730		0.272217
NC_000913	773730	773735		0.206083
NC_000913	773735	773740		0.125806
NC_000913	773740	773745		0.099321
NC_000913	773745	773750		0.104029
NC_000913	773750	773755		0.091457
NC_000913	773755	773760		0.075515
NC_000913	773760	773765		0.073581
NC_000913	773765	773770		0.084475
NC_000913	773770	773775		0.082814
NC_000913	773775	773780		0.098498
NC_000913	773780	773785		0.028442
NC_000913	773785	773790		0.017761
NC_000913	773790	773795		0.020139
NC_000913	773795	773800		0.021954
NC_000913	773800	773805		0.026131
NC_000913	773805	773810		0.029715
NC_000913	773810	773815		0.049050
NC_000913	773815	773820		0.172448
NC_000913	773820	773825		0.260298
NC_000913	773825	773830		0.324100
NC_000913	773830	773835		0.321667
NC_000913	773835	773840		0.279528
NC_000913	773840	773845		0.278180
NC_000913	773845	773850		0.265482
NC_000913	773850	773855		0.255251
NC_000913	773855	773860		0.216190
NC_000913	773860	773865		0.262266
NC_000913	773865	773870		0.263429
NC_000913	773870	773875		0.259581
NC_000913	773875	773880		0.307447
NC_000913	773880	773885		0.354163
NC_000913	773885	773890		0.312728
NC_000913	773890	773895		0.286628
NC_000913	773895	773900		0.305860
NC_000913	773900	773905		0.110277
NC_000913	773905	773910		0.111745
NC_000913	773910	773915		0.138062
NC_000913	773915	773920		0.126796
NC_000913	773920	773925		0.124155
NC_000913	773925	773930		0.138044
NC_000913	773930	773935		0.149129
NC_000913	773935	773940		0.179213
NC_000913	773940	773945		0.194209
NC_000913	773945	773950		0.217603
NC_000913	773950	773955		0.214575
NC_000913	773955	773960		0.259737
NC_000913	773960	773965		0.188564
NC_000913	773965	773970		0.216033
NC_000913	773970	773975		0.253349
NC_000913	773975	773980		0.164261
NC_000913	773980	773985		0.132675
NC_000913	773985	773990		0.135593
NC_000913	773990	773995		0.140628
NC_000913	773995	774000		0.147462
NC_000913	774000	774005		0.092581
NC_000913	774005	774010		0.146214
NC_000913	774010	774015		0.192175
NC_000913	774015	774020		0.161084
NC_000913	774020	774025		0.189213
NC_000913	774025	774030		0.182022
NC_000913	774030	774035		0.128966
NC_000913	774035	774040		0.195823
NC_000913	774040	774045		0.182314
NC_000913	774045	774050		0.165361
NC_000913	774050	774055		0.141369
NC_000913	774055	774060		0.122676
NC_000913	774060	774065		0.099138
NC_000913	774065	774070		0.096550
NC_000913	774070	774075		0.088623
NC_000913	774075	774080		0.082666
NC_000913	774080	774085		0.085558
NC_000913	774085	774090		0.065811
NC_000913	774090	774095		0.055369
NC_000913	774095	774100		0.072869
NC_000913	774100	774105		0.051242
NC_000913	774105	774110		0.051897
NC_000913	774110	774115		0.048227
NC_000913	774115	774120		0.050263
NC_000913	774120	774125		0.057918
NC_000913	774125	774130		0.054274
NC_000913	774130	774135		0.074102
NC_000913	774135	774140		0.159766
NC_000913	774140	774145		0.164645
NC_000913	774145	774150		0.238365
NC_000913	774150	774155		0.363135
NC_000913	774155	774160		0.205025
NC_000913	774160	774165		0.177198
NC_000913	774165	774170		0.221221
NC_000913	774170	774175		0.242623
NC_000913	774175	774180		0.276104
NC_000913	774180	774185		0.236980
NC_000913	774185	774190		0.133644
NC_000913	774190	774195		0.115536
NC_000913	774195	774200		0.091244
NC_000913	774200	774205		0.096829
NC_000913	774205	774210		0.119248
NC_000913	774210	774215		0.087434
NC_000913	774215	774220		0.092032
NC_000913	774220	774225		0.086677
NC_000913	774225	774230		0.093698
NC_000913	774230	774235		0.094876
NC_000913	774235	774240		0.125479
NC_000913	774240	774245		0.107132
NC_000913	774245	774250		0.084656
NC_000913	774250	774255		0.054342
NC_000913	774255	774260		0.017387
NC_000913	774260	774265		0.016304
NC_000913	774265	774270		0.017385
NC_000913	774270	774275		0.021802
NC_000913	774275	774280		0.022747
NC_000913	774280	774285		0.039990
NC_000913	774285	774290		0.079366
NC_000913	774290	774295		0.095310
NC_000913	774295	774300		0.095084
NC_000913	774300	774305		0.119968
NC_000913	774305	774310		0.135694
NC_000913	774310	774315		0.165269
NC_000913	774315	774320		0.417474
NC_000913	774320	774325		0.900959
NC_000913	774325	774330		0.526901
NC_000913	774330	774335		0.568932
NC_000913	774335	774340		0.319748
NC_000913	774340	774345		0.478866
NC_000913	774345	774350		0.231205
NC_000913	774350	774355		0.118544
NC_000913	774355	774360		0.112650
NC_000913	774360	774365		0.119758
NC_000913	774365	774370		0.134610
NC_000913	774370	774375		0.154223
NC_000913	774375	774380		0.185173
NC_000913	774380	774385		0.127277
NC_000913	774385	774390		0.151359
NC_000913	774390	774395		0.308452
NC_000913	774395	774400		0.301354
NC_000913	774400	774405		0.342401
NC_000913	774405	774410		0.198420
NC_000913	774410	774415		0.148102
NC_000913	774415	774420		0.134252
NC_000913	774420	774425		0.136851
NC_000913	774425	774430		0.154550
NC_000913	774430	774435		0.117116
NC_000913	774435	774440		0.099372
NC_000913	774440	774445		0.091494
NC_000913	774445	774450		0.090379
NC_000913	774450	774455		0.111689
NC_000913	774455	774460		0.125561
NC_000913	774460	774465		0.128399
NC_000913	774465	774470		0.186889
NC_000913	774470	774475		0.128437
NC_000913	774475	774480		0.114753
NC_000913	774480	774485		0.128841
NC_000913	774485	774490		0.134325
NC_000913	774490	774495		0.145054
NC_000913	774495	774500		0.497036
NC_000913	774500	774505		0.648163
NC_000913	774505	774510		0.642096
NC_000913	774510	774515		0.775342
NC_000913	774515	774520		0.849725
NC_000913	774520	774525		0.953708
NC_000913	774525	774530		0.996289
NC_000913	774530	774535		0.927471
NC_000913	774535	774540		0.669391
NC_000913	774540	774545		0.587833
NC_000913	774545	774550		0.561365
NC_000913	774550	774555		0.445927
NC_000913	774555	774560		0.335725
NC_000913	774560	774565		0.298967
NC_000913	774565	774570		0.194372
NC_000913	774570	774575		0.168892
NC_000913	774575	774580		0.138983
NC_000913	774580	774585		0.138563
NC_000913	774585	774590		0.137544
NC_000913	774590	774595		0.124529
NC_000913	774595	774600		0.091594
NC_000913	774600	774605		0.059140
NC_000913	774605	774610		0.055730
NC_000913	774610	774615		0.048062
NC_000913	774615	774620		0.051845
NC_000913	774620	774625		0.052782
NC_000913	774625	774630		0.060052
NC_000913	774630	774635		0.086550
NC_000913	774635	774640		0.084390
NC_000913	774640	774645		0.080018
NC_000913	774645	774650		0.088800
NC_000913	774650	774655		0.099421
NC_000913	774655	774660		0.124202
NC_000913	774660	774665		0.150781
NC_000913	774665	774670		0.250284
NC_000913	774670	774675		0.430992
NC_000913	774675	774680		0.481088
NC_000913	774680	774685		0.308932
NC_000913	774685	774690		0.263985
NC_000913	774690	774695		0.268610
NC_000913	774695	774700		0.242701
NC_000913	774700	774705		0.235122
NC_000913	774705	774710		0.204019
NC_000913	774710	774715		0.207590
NC_000913	774715	774720		0.226832
NC_000913	774720	774725		0.231897
NC_000913	774725	774730		0.264594
NC_000913	774730	774735		0.314952
NC_000913	774735	774740		0.301640
NC_000913	774740	774745		0.289091
NC_000913	774745	774750		0.408975
NC_000913	774750	774755		0.419977
NC_000913	774755	774760		0.375183
NC_000913	774760	774765		0.492971
NC_000913	774765	774770		0.483375
NC_000913	774770	774775		0.483701
NC_000913	774775	774780		0.451025
NC_000913	774780	774785		0.453956
NC_000913	774785	774790		0.465473
NC_000913	774790	774795		0.584656
NC_000913	774795	774800		0.630984
NC_000913	774800	774805		0.735081
NC_000913	774805	774810		0.779973
NC_000913	774810	774815		0.814451
NC_000913	774815	774820		0.844294
NC_000913	774820	774825		0.890467
NC_000913	774825	774830		0.901230
NC_000913	774830	774835		0.866193
NC_000913	774835	774840		0.846570
NC_000913	774840	774845		0.934431
NC_000913	774845	774850		1.058194
NC_000913	774850	774855		0.830512
NC_000913	774855	774860		0.812449
NC_000913	774860	774865		0.711243
NC_000913	774865	774870		0.667450
NC_000913	774870	774875		0.604374
NC_000913	774875	774880		0.531675
NC_000913	774880	774885		0.463958
NC_000913	774885	774890		0.424255
NC_000913	774890	774895		0.379077
NC_000913	774895	774900		0.374642
NC_000913	774900	774905		0.339589
NC_000913	774905	774910		0.334334
NC_000913	774910	774915		0.396160
NC_000913	774915	774920		0.406823
NC_000913	774920	774925		0.448917
NC_000913	774925	774930		0.459381
NC_000913	774930	774935		0.481435
NC_000913	774935	774940		0.422033
NC_000913	774940	774945		0.384146
NC_000913	774945	774950		0.353639
NC_000913	774950	774955		0.254878
NC_000913	774955	774960		0.240995
NC_000913	774960	774965		0.273323
NC_000913	774965	774970		0.256384
NC_000913	774970	774975		0.290566
NC_000913	774975	774980		0.516796
NC_000913	774980	774985		0.546663
NC_000913	774985	774990		0.872185
NC_000913	774990	774995		0.987005
NC_000913	774995	775000		0.805375
NC_000913	775000	775005		0.548886
NC_000913	775005	775010		0.327927
NC_000913	775010	775015		0.333486
NC_000913	775015	775020		0.314358
NC_000913	775020	775025		0.282930
NC_000913	775025	775030		0.321164
NC_000913	775030	775035		0.319915
NC_000913	775035	775040		0.334017
NC_000913	775040	775045		0.306867
NC_000913	775045	775050		0.420402
NC_000913	775050	775055		0.466558
NC_000913	775055	775060		0.685697
NC_000913	775060	775065		0.675392
NC_000913	775065	775070		0.779951
NC_000913	775070	775075		0.683810
NC_000913	775075	775080		0.585577
NC_000913	775080	775085		0.558809
NC_000913	775085	775090		0.605222
NC_000913	775090	775095		0.468023
NC_000913	775095	775100		0.448752
NC_000913	775100	775105		0.401950
NC_000913	775105	775110		0.342699
NC_000913	775110	775115		0.351534
NC_000913	775115	775120		0.317110
NC_000913	775120	775125		0.365369
NC_000913	775125	775130		0.355891
NC_000913	775130	775135		0.467144
NC_000913	775135	775140		0.708679
NC_000913	775140	775145		0.832325
NC_000913	775145	775150		1.069991
NC_000913	775150	775155		1.219758
NC_000913	775155	775160		1.848972
NC_000913	775160	775165		2.093154
NC_000913	775165	775170		3.778139
NC_000913	775170	775175		4.715098
NC_000913	775175	775180		5.790953
NC_000913	775180	775185		6.781694
NC_000913	775185	775190		8.184880
NC_000913	775190	775195		8.251673
NC_000913	775195	775200		8.346640
NC_000913	775200	775205		8.751504
NC_000913	775205	775210		9.559493
NC_000913	775210	775215		10.891743
NC_000913	775215	775220		10.725474
NC_000913	775220	775225		10.663413
NC_000913	775225	775230		10.582442
NC_000913	775230	775235		9.383450
NC_000913	775235	775240		8.760242
NC_000913	775240	775245		7.469059
NC_000913	775245	775250		6.079252
NC_000913	775250	775255		5.203772
NC_000913	775255	775260		4.316201
NC_000913	775260	775265		2.861575
NC_000913	775265	775270		2.492963
NC_000913	775270	775275		2.290302
NC_000913	775275	775280		1.520835
NC_000913	775280	775285		1.074134
NC_000913	775285	775290		0.878276
NC_000913	775290	775295		0.865121
NC_000913	775295	775300		0.895814
NC_000913	775300	775305		1.025348
NC_000913	775305	775310		1.023070
NC_000913	775310	775315		1.656609
NC_000913	775315	775320		2.003217
NC_000913	775320	775325		2.146051
NC_000913	775325	775330		2.277093
NC_000913	775330	775335		1.670649
NC_000913	775335	775340		0.993082
NC_000913	775340	775345		0.939345
NC_000913	775345	775350		0.984079
NC_000913	775350	775355		0.871682
NC_000913	775355	775360		0.750645
NC_000913	775360	775365		0.766138
NC_000913	775365	775370		0.716439
NC_000913	775370	775375		0.644388
NC_000913	775375	775380		0.548764
NC_000913	775380	775385		0.500110
NC_000913	775385	775390		0.417739
NC_000913	775390	775395		0.370694
NC_000913	775395	775400		0.264611
NC_000913	775400	775405		0.273668
NC_000913	775405	775410		0.218869
NC_000913	775410	775415		0.175440
NC_000913	775415	775420		0.157424
NC_000913	775420	775425		0.144655
NC_000913	775425	775430		0.161151
NC_000913	775430	775435		0.152626
NC_000913	775435	775440		0.168586
NC_000913	775440	775445		0.217891
NC_000913	775445	775450		0.289156
NC_000913	775450	775455		0.351480
NC_000913	775455	775460		0.396278
NC_000913	775460	775465		0.433931
NC_000913	775465	775470		0.420812
NC_000913	775470	775475		0.458338
NC_000913	775475	775480		0.492928
NC_000913	775480	775485		0.484539
NC_000913	775485	775490		0.520394
NC_000913	775490	775495		0.675333
NC_000913	775495	775500		0.780969
NC_000913	775500	775505		0.913585
NC_000913	775505	775510		0.887276
NC_000913	775510	775515		0.959960
NC_000913	775515	775520		0.672138
NC_000913	775520	775525		0.567113
NC_000913	775525	775530		0.463857
NC_000913	775530	775535		0.411445
NC_000913	775535	775540		0.269198
NC_000913	775540	775545		0.288556
NC_000913	775545	775550		0.238499
NC_000913	775550	775555		0.257224
NC_000913	775555	775560		0.289261
NC_000913	775560	775565		0.371609
NC_000913	775565	775570		0.342998
NC_000913	775570	775575		0.733889
NC_000913	775575	775580		0.593948
NC_000913	775580	775585		0.555514
NC_000913	775585	775590		0.704999
NC_000913	775590	775595		0.730764
NC_000913	775595	775600		0.665842
NC_000913	775600	775605		0.521630
NC_000913	775605	775610		0.409703
NC_000913	775610	775615		0.512470
NC_000913	775615	775620		0.392949
NC_000913	775620	775625		0.401353
NC_000913	775625	775630		0.380617
NC_000913	775630	775635		0.350352
NC_000913	775635	775640		0.295071
NC_000913	775640	775645		0.257382
NC_000913	775645	775650		0.269075
NC_000913	775650	775655		0.239172
NC_000913	775655	775660		0.234181
NC_000913	775660	775665		0.283491
NC_000913	775665	775670		0.372465
NC_000913	775670	775675		0.514741
NC_000913	775675	775680		0.515261
NC_000913	775680	775685		0.938162
NC_000913	775685	775690		1.013669
NC_000913	775690	775695		0.967460
NC_000913	775695	775700		0.727286
NC_000913	775700	775705		0.647458
NC_000913	775705	775710		0.546574
NC_000913	775710	775715		0.500698
NC_000913	775715	775720		0.505536
NC_000913	775720	775725		0.606806
NC_000913	775725	775730		0.580050
NC_000913	775730	775735		0.595930
NC_000913	775735	775740		0.647406
NC_000913	775740	775745		0.672826
NC_000913	775745	775750		0.660878
NC_000913	775750	775755		0.522263
NC_000913	775755	775760		0.506669
NC_000913	775760	775765		0.529592
NC_000913	775765	775770		0.410751
NC_000913	775770	775775		0.366930
NC_000913	775775	775780		0.278771
NC_000913	775780	775785		0.273554
NC_000913	775785	775790		0.324846
NC_000913	775790	775795		0.408604
NC_000913	775795	775800		0.435488
NC_000913	775800	775805		0.494201
NC_000913	775805	775810		0.529384
NC_000913	775810	775815		0.546300
NC_000913	775815	775820		0.654508
NC_000913	775820	775825		0.663428
NC_000913	775825	775830		0.810003
NC_000913	775830	775835		0.793557
NC_000913	775835	775840		0.840102
NC_000913	775840	775845		0.842176
NC_000913	775845	775850		0.736835
NC_000913	775850	775855		0.666814
NC_000913	775855	775860		0.609176
NC_000913	775860	775865		0.589698
NC_000913	775865	775870		0.599816
NC_000913	775870	775875		0.691610
NC_000913	775875	775880		0.865658
NC_000913	775880	775885		1.093844
NC_000913	775885	775890		1.353022
NC_000913	775890	775895		1.244785
NC_000913	775895	775900		1.217129
NC_000913	775900	775905		1.520113
NC_000913	775905	775910		1.464794
NC_000913	775910	775915		1.343980
NC_000913	775915	775920		1.298654
NC_000913	775920	775925		1.177583
NC_000913	775925	775930		1.102345
NC_000913	775930	775935		1.060448
NC_000913	775935	775940		1.085587
NC_000913	775940	775945		1.287699
NC_000913	775945	775950		1.253958
NC_000913	775950	775955		0.895145
NC_000913	775955	775960		0.840910
NC_000913	775960	775965		0.907364
NC_000913	775965	775970		0.829784
NC_000913	775970	775975		0.666574
NC_000913	775975	775980		0.689843
NC_000913	775980	775985		0.766979
NC_000913	775985	775990		0.872609
NC_000913	775990	775995		0.840504
NC_000913	775995	776000		0.748563
NC_000913	776000	776005		0.750292
NC_000913	776005	776010		0.733844
NC_000913	776010	776015		0.613581
NC_000913	776015	776020		0.573688
NC_000913	776020	776025		0.603653
NC_000913	776025	776030		0.567983
NC_000913	776030	776035		0.466949
NC_000913	776035	776040		0.400558
NC_000913	776040	776045		0.392714
NC_000913	776045	776050		0.280594
NC_000913	776050	776055		0.292603
NC_000913	776055	776060		0.244913
NC_000913	776060	776065		0.268899
NC_000913	776065	776070		0.229450
NC_000913	776070	776075		0.187294
NC_000913	776075	776080		0.165020
NC_000913	776080	776085		0.174047
NC_000913	776085	776090		0.171554
NC_000913	776090	776095		0.150470
NC_000913	776095	776100		0.167000
NC_000913	776100	776105		0.155754
NC_000913	776105	776110		0.191289
NC_000913	776110	776115		0.187583
NC_000913	776115	776120		0.198588
NC_000913	776120	776125		0.181064
NC_000913	776125	776130		0.179183
NC_000913	776130	776135		0.205656
NC_000913	776135	776140		0.163572
NC_000913	776140	776145		0.137495
NC_000913	776145	776150		0.172775
NC_000913	776150	776155		0.216060
NC_000913	776155	776160		0.197868
NC_000913	776160	776165		0.186653
NC_000913	776165	776170		0.169968
NC_000913	776170	776175		0.155155
NC_000913	776175	776180		0.200485
NC_000913	776180	776185		0.186933
NC_000913	776185	776190		0.284312
NC_000913	776190	776195		0.265415
NC_000913	776195	776200		0.383442
NC_000913	776200	776205		0.713771
NC_000913	776205	776210		0.960892
NC_000913	776210	776215		0.841601
NC_000913	776215	776220		0.788494
NC_000913	776220	776225		0.468290
NC_000913	776225	776230		0.532498
NC_000913	776230	776235		0.279018
NC_000913	776235	776240		0.155957
NC_000913	776240	776245		0.132989
NC_000913	776245	776250		0.070194
NC_000913	776250	776255		0.062538
NC_000913	776255	776260		0.046846
NC_000913	776260	776265		0.024776
NC_000913	776265	776270		0.013938
NC_000913	776270	776275		0.015597
NC_000913	776275	776280		0.034643
NC_000913	776280	776285		0.050952
NC_000913	776285	776290		0.101966
NC_000913	776290	776295		0.093357
NC_000913	776295	776300		0.124742
NC_000913	776300	776305		0.175954
NC_000913	776305	776310		0.137411
NC_000913	776310	776315		0.148260
NC_000913	776315	776320		0.218884
NC_000913	776320	776325		0.170887
NC_000913	776325	776330		0.123998
NC_000913	776330	776335		0.105175
NC_000913	776335	776340		0.122444
NC_000913	776340	776345		0.127284
NC_000913	776345	776350		0.106672
NC_000913	776350	776355		0.115306
NC_000913	776355	776360		0.099685
NC_000913	776360	776365		0.111533
NC_000913	776365	776370		0.090248
NC_000913	776370	776375		0.101411
NC_000913	776375	776380		0.111151
NC_000913	776380	776385		0.107832
NC_000913	776385	776390		0.121722
NC_000913	776390	776395		0.157099
NC_000913	776395	776400		0.186265
NC_000913	776400	776405		0.216027
NC_000913	776405	776410		0.300502
NC_000913	776410	776415		0.863325
NC_000913	776415	776420		0.611576
NC_000913	776420	776425		0.605445
NC_000913	776425	776430		0.490212
NC_000913	776430	776435		0.621548
NC_000913	776435	776440		0.612535
NC_000913	776440	776445		0.656292
NC_000913	776445	776450		0.940034
NC_000913	776450	776455		0.662388
NC_000913	776455	776460		0.112422
NC_000913	776460	776465		0.084962
NC_000913	776465	776470		0.041043
NC_000913	776470	776475		0.036994
NC_000913	776475	776480		0.032196
NC_000913	776480	776485		0.028205
NC_000913	776485	776490		0.034673
NC_000913	776490	776495		0.081845
NC_000913	776495	776500		0.067040
NC_000913	776500	776505		0.082345
NC_000913	776505	776510		0.133862
NC_000913	776510	776515		0.201816
NC_000913	776515	776520		0.191139
NC_000913	776520	776525		0.179623
NC_000913	776525	776530		0.145985
NC_000913	776530	776535		0.175921
NC_000913	776535	776540		0.095488
NC_000913	776540	776545		0.055806
NC_000913	776545	776550		0.061035
NC_000913	776550	776555		0.072695
NC_000913	776555	776560		0.101005
NC_000913	776560	776565		0.132617
NC_000913	776565	776570		0.122458
NC_000913	776570	776575		0.132253
NC_000913	776575	776580		0.236871
NC_000913	776580	776585		0.244228
NC_000913	776585	776590		0.296257
NC_000913	776590	776595		0.287444
NC_000913	776595	776600		0.267214
NC_000913	776600	776605		0.264019
NC_000913	776605	776610		0.246383
NC_000913	776610	776615		0.270667
NC_000913	776615	776620		0.284784
NC_000913	776620	776625		0.241326
NC_000913	776625	776630		0.315297
NC_000913	776630	776635		0.336134
NC_000913	776635	776640		0.447504
NC_000913	776640	776645		0.517297
NC_000913	776645	776650		0.514227
NC_000913	776650	776655		0.655006
NC_000913	776655	776660		0.682864
NC_000913	776660	776665		0.689608
NC_000913	776665	776670		0.695025
NC_000913	776670	776675		0.675101
NC_000913	776675	776680		0.801755
NC_000913	776680	776685		0.800795
NC_000913	776685	776690		0.804093
NC_000913	776690	776695		0.745171
NC_000913	776695	776700		0.827582
NC_000913	776700	776705		0.881887
NC_000913	776705	776710		1.184771
NC_000913	776710	776715		1.297942
NC_000913	776715	776720		1.398376
NC_000913	776720	776725		1.482271
NC_000913	776725	776730		1.570581
NC_000913	776730	776735		1.357678
NC_000913	776735	776740		1.195881
NC_000913	776740	776745		1.106285
NC_000913	776745	776750		1.046449
NC_000913	776750	776755		0.830405
NC_000913	776755	776760		0.832277
NC_000913	776760	776765		0.737248
NC_000913	776765	776770		0.700686
NC_000913	776770	776775		0.696766
NC_000913	776775	776780		0.762588
NC_000913	776780	776785		0.789651
NC_000913	776785	776790		0.734476
NC_000913	776790	776795		0.769785
NC_000913	776795	776800		0.726027
NC_000913	776800	776805		0.703491
NC_000913	776805	776810		0.734595
NC_000913	776810	776815		0.755418
NC_000913	776815	776820		0.643727
NC_000913	776820	776825		0.538510
NC_000913	776825	776830		0.571464
NC_000913	776830	776835		0.520702
NC_000913	776835	776840		0.515139
NC_000913	776840	776845		0.476933
NC_000913	776845	776850		0.523287
NC_000913	776850	776855		0.555917
NC_000913	776855	776860		0.529532
NC_000913	776860	776865		0.557845
NC_000913	776865	776870		0.592756
NC_000913	776870	776875		0.598624
NC_000913	776875	776880		0.576273
NC_000913	776880	776885		0.543987
NC_000913	776885	776890		0.510350
NC_000913	776890	776895		0.538762
NC_000913	776895	776900		0.588654
NC_000913	776900	776905		0.631053
NC_000913	776905	776910		0.595737
NC_000913	776910	776915		0.562514
NC_000913	776915	776920		0.635110
NC_000913	776920	776925		0.581903
NC_000913	776925	776930		0.678288
NC_000913	776930	776935		0.694559
NC_000913	776935	776940		0.756190
NC_000913	776940	776945		0.659082
NC_000913	776945	776950		0.633492
NC_000913	776950	776955		0.584880
NC_000913	776955	776960		0.624682
NC_000913	776960	776965		0.664059
NC_000913	776965	776970		0.834550
NC_000913	776970	776975		0.741548
NC_000913	776975	776980		0.627528
NC_000913	776980	776985		0.620934
NC_000913	776985	776990		0.690747
NC_000913	776990	776995		0.615385
NC_000913	776995	777000		0.595786
NC_000913	777000	777005		0.625666
NC_000913	777005	777010		0.585788
NC_000913	777010	777015		0.562016
NC_000913	777015	777020		0.572987
NC_000913	777020	777025		0.577853
NC_000913	777025	777030		0.727149
NC_000913	777030	777035		0.755085
NC_000913	777035	777040		0.818414
NC_000913	777040	777045		0.978874
NC_000913	777045	777050		1.373916
NC_000913	777050	777055		1.486644
NC_000913	777055	777060		1.459664
NC_000913	777060	777065		1.283737
NC_000913	777065	777070		1.419852
NC_000913	777070	777075		1.528147
NC_000913	777075	777080		1.355745
NC_000913	777080	777085		1.390308
NC_000913	777085	777090		1.264967
NC_000913	777090	777095		1.437483
NC_000913	777095	777100		1.527740
NC_000913	777100	777105		1.598680
NC_000913	777105	777110		1.390354
NC_000913	777110	777115		1.150859
NC_000913	777115	777120		1.080104
NC_000913	777120	777125		1.307623
NC_000913	777125	777130		1.194578
NC_000913	777130	777135		1.000077
NC_000913	777135	777140		0.956450
NC_000913	777140	777145		0.915046
NC_000913	777145	777150		0.929444
NC_000913	777150	777155		0.906830
NC_000913	777155	777160		1.071463
NC_000913	777160	777165		1.135602
NC_000913	777165	777170		1.010419
NC_000913	777170	777175		1.143570
NC_000913	777175	777180		1.036776
NC_000913	777180	777185		1.014026
NC_000913	777185	777190		1.036590
NC_000913	777190	777195		0.879249
NC_000913	777195	777200		0.739317
NC_000913	777200	777205		0.694127
NC_000913	777205	777210		0.589333
NC_000913	777210	777215		0.560322
NC_000913	777215	777220		0.547377
NC_000913	777220	777225		0.571602
NC_000913	777225	777230		0.648665
NC_000913	777230	777235		0.843889
NC_000913	777235	777240		0.735750
NC_000913	777240	777245		0.649870
NC_000913	777245	777250		0.752949
NC_000913	777250	777255		0.780299
NC_000913	777255	777260		0.875967
NC_000913	777260	777265		0.744923
NC_000913	777265	777270		0.715236
NC_000913	777270	777275		0.734754
NC_000913	777275	777280		0.744013
NC_000913	777280	777285		0.762256
NC_000913	777285	777290		0.728816
NC_000913	777290	777295		0.517451
NC_000913	777295	777300		0.603059
NC_000913	777300	777305		0.662979
NC_000913	777305	777310		0.606034
NC_000913	777310	777315		0.750669
NC_000913	777315	777320		0.674283
NC_000913	777320	777325		0.942381
NC_000913	777325	777330		0.742133
NC_000913	777330	777335		0.814872
NC_000913	777335	777340		0.751371
NC_000913	777340	777345		0.689816
NC_000913	777345	777350		0.599338
NC_000913	777350	777355		0.436705
NC_000913	777355	777360		0.359923
NC_000913	777360	777365		0.503245
NC_000913	777365	777370		0.532419
NC_000913	777370	777375		0.565091
NC_000913	777375	777380		0.674127
NC_000913	777380	777385		0.669791
NC_000913	777385	777390		0.635274
NC_000913	777390	777395		0.772199
NC_000913	777395	777400		0.829294
NC_000913	777400	777405		0.775440
NC_000913	777405	777410		0.882627
NC_000913	777410	777415		0.864208
NC_000913	777415	777420		0.765893
NC_000913	777420	777425		0.697451
NC_000913	777425	777430		0.615344
NC_000913	777430	777435		0.600432
NC_000913	777435	777440		0.617820
NC_000913	777440	777445		0.565590
NC_000913	777445	777450		0.578637
NC_000913	777450	777455		0.545517
NC_000913	777455	777460		0.629949
NC_000913	777460	777465		0.706984
NC_000913	777465	777470		0.769048
NC_000913	777470	777475		0.988898
NC_000913	777475	777480		1.226073
NC_000913	777480	777485		1.264152
NC_000913	777485	777490		1.314706
NC_000913	777490	777495		1.366254
NC_000913	777495	777500		1.270585
NC_000913	777500	777505		1.247098
NC_000913	777505	777510		1.076332
NC_000913	777510	777515		0.989047
NC_000913	777515	777520		0.939394
NC_000913	777520	777525		0.812365
NC_000913	777525	777530		0.652527
NC_000913	777530	777535		0.551277
NC_000913	777535	777540		0.427324
NC_000913	777540	777545		0.321985
NC_000913	777545	777550		0.313039
NC_000913	777550	777555		0.296971
NC_000913	777555	777560		0.301434
NC_000913	777560	777565		0.288305
NC_000913	777565	777570		0.268965
NC_000913	777570	777575		0.143814
NC_000913	777575	777580		0.091302
NC_000913	777580	777585		0.126878
NC_000913	777585	777590		0.125748
NC_000913	777590	777595		0.130763
NC_000913	777595	777600		0.127949
NC_000913	777600	777605		0.166540
NC_000913	777605	777610		0.188971
NC_000913	777610	777615		0.208248
NC_000913	777615	777620		0.196645
NC_000913	777620	777625		0.128428
NC_000913	777625	777630		0.101773
NC_000913	777630	777635		0.089397
NC_000913	777635	777640		0.077623
NC_000913	777640	777645		0.076428
NC_000913	777645	777650		0.073742
NC_000913	777650	777655		0.079388
NC_000913	777655	777660		0.076120
NC_000913	777660	777665		0.091317
NC_000913	777665	777670		0.090631
NC_000913	777670	777675		0.087130
NC_000913	777675	777680		0.100549
NC_000913	777680	777685		0.093667
NC_000913	777685	777690		0.106733
NC_000913	777690	777695		0.086763
NC_000913	777695	777700		0.069928
NC_000913	777700	777705		0.058410
NC_000913	777705	777710		0.058804
NC_000913	777710	777715		0.055566
NC_000913	777715	777720		0.051215
NC_000913	777720	777725		0.043038
NC_000913	777725	777730		0.037558
NC_000913	777730	777735		0.029996
NC_000913	777735	777740		0.038114
NC_000913	777740	777745		0.026189
NC_000913	777745	777750		0.024756
NC_000913	777750	777755		0.023128
NC_000913	777755	777760		0.024787
NC_000913	777760	777765		0.028767
NC_000913	777765	777770		0.033076
NC_000913	777770	777775		0.033488
NC_000913	777775	777780		0.082291
NC_000913	777780	777785		0.134242
NC_000913	777785	777790		0.122652
NC_000913	777790	777795		0.139400
NC_000913	777795	777800		0.163946
NC_000913	777800	777805		0.201669
NC_000913	777805	777810		0.305795
NC_000913	777810	777815		0.304286
NC_000913	777815	777820		0.257101
NC_000913	777820	777825		0.294955
NC_000913	777825	777830		0.330900
NC_000913	777830	777835		0.349416
NC_000913	777835	777840		0.483502
NC_000913	777840	777845		0.554229
NC_000913	777845	777850		0.606365
NC_000913	777850	777855		0.647919
NC_000913	777855	777860		0.597093
NC_000913	777860	777865		0.302589
NC_000913	777865	777870		0.396657
NC_000913	777870	777875		0.336934
NC_000913	777875	777880		0.330946
NC_000913	777880	777885		0.342829
NC_000913	777885	777890		0.317616
NC_000913	777890	777895		0.395754
NC_000913	777895	777900		0.501519
NC_000913	777900	777905		0.558569
NC_000913	777905	777910		0.421566
NC_000913	777910	777915		0.407528
NC_000913	777915	777920		0.461032
NC_000913	777920	777925		0.462168
NC_000913	777925	777930		0.425790
NC_000913	777930	777935		0.549784
NC_000913	777935	777940		0.602297
NC_000913	777940	777945		0.614268
NC_000913	777945	777950		0.785715
NC_000913	777950	777955		0.880487
NC_000913	777955	777960		0.791136
NC_000913	777960	777965		0.655517
NC_000913	777965	777970		0.555479
NC_000913	777970	777975		0.467912
NC_000913	777975	777980		0.491022
NC_000913	777980	777985		0.510592
NC_000913	777985	777990		0.563605
NC_000913	777990	777995		0.545388
NC_000913	777995	778000		0.557287
NC_000913	778000	778005		0.341370
NC_000913	778005	778010		0.369741
NC_000913	778010	778015		0.335706
NC_000913	778015	778020		0.268153
NC_000913	778020	778025		0.251381
NC_000913	778025	778030		0.250216
NC_000913	778030	778035		0.183777
NC_000913	778035	778040		0.196150
NC_000913	778040	778045		0.190386
NC_000913	778045	778050		0.212230
NC_000913	778050	778055		0.245342
NC_000913	778055	778060		0.355936
NC_000913	778060	778065		0.497418
NC_000913	778065	778070		0.757317
NC_000913	778070	778075		0.890254
NC_000913	778075	778080		2.197077
NC_000913	778080	778085		2.983330
NC_000913	778085	778090		3.973863
NC_000913	778090	778095		2.978681
NC_000913	778095	778100		2.347314
NC_000913	778100	778105		1.827948
NC_000913	778105	778110		1.755748
NC_000913	778110	778115		1.747028
NC_000913	778115	778120		1.729397
NC_000913	778120	778125		1.671929
NC_000913	778125	778130		1.716424
NC_000913	778130	778135		2.013594
NC_000913	778135	778140		2.164229
NC_000913	778140	778145		2.667142
NC_000913	778145	778150		2.551705
NC_000913	778150	778155		2.761216
NC_000913	778155	778160		2.216149
NC_000913	778160	778165		2.017884
NC_000913	778165	778170		1.581100
NC_000913	778170	778175		1.602593
NC_000913	778175	778180		1.313688
NC_000913	778180	778185		0.958217
NC_000913	778185	778190		1.001116
NC_000913	778190	778195		1.171256
NC_000913	778195	778200		1.196197
NC_000913	778200	778205		0.514629
NC_000913	778205	778210		0.469821
NC_000913	778210	778215		0.525650
NC_000913	778215	778220		0.478861
NC_000913	778220	778225		0.361589
NC_000913	778225	778230		0.375696
NC_000913	778230	778235		0.329945
NC_000913	778235	778240		0.298904
NC_000913	778240	778245		0.233348
NC_000913	778245	778250		0.226750
NC_000913	778250	778255		0.206747
NC_000913	778255	778260		0.233352
NC_000913	778260	778265		0.220540
NC_000913	778265	778270		0.248455
NC_000913	778270	778275		0.253926
NC_000913	778275	778280		0.265952
NC_000913	778280	778285		0.329022
NC_000913	778285	778290		0.388345
NC_000913	778290	778295		0.372349
NC_000913	778295	778300		0.456538
NC_000913	778300	778305		0.506315
NC_000913	778305	778310		0.517625
NC_000913	778310	778315		0.311624
NC_000913	778315	778320		0.215345
NC_000913	778320	778325		0.188785
NC_000913	778325	778330		0.128907
NC_000913	778330	778335		0.129161
NC_000913	778335	778340		0.100712
NC_000913	778340	778345		0.090311
NC_000913	778345	778350		0.125913
NC_000913	778350	778355		0.075316
NC_000913	778355	778360		0.072671
NC_000913	778360	778365		0.087950
NC_000913	778365	778370		0.117706
NC_000913	778370	778375		0.155736
NC_000913	778375	778380		0.158354
NC_000913	778380	778385		0.159122
NC_000913	778385	778390		0.247670
NC_000913	778390	778395		0.108360
NC_000913	778395	778400		0.109849
NC_000913	778400	778405		0.116254
NC_000913	778405	778410		0.119684
NC_000913	778410	778415		0.116451
NC_000913	778415	778420		0.113887
NC_000913	778420	778425		0.233433
NC_000913	778425	778430		0.205128
NC_000913	778430	778435		0.183414
NC_000913	778435	778440		0.160321
NC_000913	778440	778445		0.173683
NC_000913	778445	778450		0.193967
NC_000913	778450	778455		0.196086
NC_000913	778455	778460		0.247673
NC_000913	778460	778465		0.305735
NC_000913	778465	778470		0.309364
NC_000913	778470	778475		0.275805
NC_000913	778475	778480		0.381673
NC_000913	778480	778485		0.384840
NC_000913	778485	778490		0.288801
NC_000913	778490	778495		0.296957
NC_000913	778495	778500		0.232651
NC_000913	778500	778505		0.192897
NC_000913	778505	778510		0.169158
NC_000913	778510	778515		0.136024
NC_000913	778515	778520		0.101120
NC_000913	778520	778525		0.085173
NC_000913	778525	778530		0.116005
NC_000913	778530	778535		0.105785
NC_000913	778535	778540		0.097009
NC_000913	778540	778545		0.104538
NC_000913	778545	778550		0.132635
NC_000913	778550	778555		0.110369
NC_000913	778555	778560		0.117007
NC_000913	778560	778565		0.092732
NC_000913	778565	778570		0.108513
NC_000913	778570	778575		0.087578
NC_000913	778575	778580		0.108924
NC_000913	778580	778585		0.090483
NC_000913	778585	778590		0.092922
NC_000913	778590	778595		0.108464
NC_000913	778595	778600		0.129825
NC_000913	778600	778605		0.151883
NC_000913	778605	778610		0.191766
NC_000913	778610	778615		0.207288
NC_000913	778615	778620		0.205157
NC_000913	778620	778625		0.206925
NC_000913	778625	778630		0.201833
NC_000913	778630	778635		0.209856
NC_000913	778635	778640		0.175505
NC_000913	778640	778645		0.196447
NC_000913	778645	778650		0.164747
NC_000913	778650	778655		0.218111
NC_000913	778655	778660		0.214900
NC_000913	778660	778665		0.134657
NC_000913	778665	778670		0.129023
NC_000913	778670	778675		0.127661
NC_000913	778675	778680		0.136703
NC_000913	778680	778685		0.142363
NC_000913	778685	778690		0.287519
NC_000913	778690	778695		0.539009
NC_000913	778695	778700		0.488619
NC_000913	778700	778705		0.431945
NC_000913	778705	778710		0.427686
NC_000913	778710	778715		0.453546
NC_000913	778715	778720		0.386594
NC_000913	778720	778725		0.506865
NC_000913	778725	778730		0.593659
NC_000913	778730	778735		0.641433
NC_000913	778735	778740		0.607223
NC_000913	778740	778745		0.514687
NC_000913	778745	778750		0.476614
NC_000913	778750	778755		0.422782
NC_000913	778755	778760		0.379094
NC_000913	778760	778765		0.429852
NC_000913	778765	778770		0.464687
NC_000913	778770	778775		0.461532
NC_000913	778775	778780		0.470372
NC_000913	778780	778785		0.424359
NC_000913	778785	778790		0.450183
NC_000913	778790	778795		0.431898
NC_000913	778795	778800		0.486645
NC_000913	778800	778805		0.527940
NC_000913	778805	778810		0.577074
NC_000913	778810	778815		0.658336
NC_000913	778815	778820		0.641861
NC_000913	778820	778825		0.783327
NC_000913	778825	778830		0.937629
NC_000913	778830	778835		1.041517
NC_000913	778835	778840		0.980011
NC_000913	778840	778845		1.060820
NC_000913	778845	778850		0.884141
NC_000913	778850	778855		0.840568
NC_000913	778855	778860		0.762343
NC_000913	778860	778865		0.630445
NC_000913	778865	778870		0.655253
NC_000913	778870	778875		0.503911
NC_000913	778875	778880		0.423063
NC_000913	778880	778885		0.374253
NC_000913	778885	778890		0.392145
NC_000913	778890	778895		0.401128
NC_000913	778895	778900		0.409571
NC_000913	778900	778905		0.367216
NC_000913	778905	778910		0.299353
NC_000913	778910	778915		0.291563
NC_000913	778915	778920		0.280028
NC_000913	778920	778925		0.273238
NC_000913	778925	778930		0.247735
NC_000913	778930	778935		0.225972
NC_000913	778935	778940		0.249377
NC_000913	778940	778945		0.310624
NC_000913	778945	778950		0.313475
NC_000913	778950	778955		0.356862
NC_000913	778955	778960		0.449459
NC_000913	778960	778965		0.445780
NC_000913	778965	778970		0.492887
NC_000913	778970	778975		0.463589
NC_000913	778975	778980		0.480047
NC_000913	778980	778985		0.467423
NC_000913	778985	778990		0.517897
NC_000913	778990	778995		0.467388
NC_000913	778995	779000		0.475794
NC_000913	779000	779005		0.330718
NC_000913	779005	779010		0.255152
NC_000913	779010	779015		0.258876
NC_000913	779015	779020		0.331411
NC_000913	779020	779025		0.320642
NC_000913	779025	779030		0.411537
NC_000913	779030	779035		0.612442
NC_000913	779035	779040		0.809831
NC_000913	779040	779045		0.955363
NC_000913	779045	779050		0.704822
NC_000913	779050	779055		0.763249
NC_000913	779055	779060		0.954834
NC_000913	779060	779065		1.449233
NC_000913	779065	779070		0.545441
NC_000913	779070	779075		0.471766
NC_000913	779075	779080		0.193129
NC_000913	779080	779085		0.126577
NC_000913	779085	779090		0.122130
NC_000913	779090	779095		0.123593
NC_000913	779095	779100		0.089742
NC_000913	779100	779105		0.063648
NC_000913	779105	779110		0.062770
NC_000913	779110	779115		0.072080
NC_000913	779115	779120		0.072237
NC_000913	779120	779125		0.155842
NC_000913	779125	779130		0.144489
NC_000913	779130	779135		0.190859
NC_000913	779135	779140		0.231744
NC_000913	779140	779145		0.189930
NC_000913	779145	779150		0.123206
NC_000913	779150	779155		0.134535
NC_000913	779155	779160		0.132963
NC_000913	779160	779165		0.134817
NC_000913	779165	779170		0.115218
NC_000913	779170	779175		0.112729
NC_000913	779175	779180		0.128384
NC_000913	779180	779185		0.121195
NC_000913	779185	779190		0.118981
NC_000913	779190	779195		0.119332
NC_000913	779195	779200		0.099841
NC_000913	779200	779205		0.115407
NC_000913	779205	779210		0.098554
NC_000913	779210	779215		0.103393
NC_000913	779215	779220		0.093352
NC_000913	779220	779225		0.143374
NC_000913	779225	779230		0.085441
NC_000913	779230	779235		0.062450
NC_000913	779235	779240		0.058048
NC_000913	779240	779245		0.045993
NC_000913	779245	779250		0.036524
NC_000913	779250	779255		0.037127
NC_000913	779255	779260		0.037625
NC_000913	779260	779265		0.028437
NC_000913	779265	779270		0.050587
NC_000913	779270	779275		0.075851
NC_000913	779275	779280		0.116675
NC_000913	779280	779285		0.262423
NC_000913	779285	779290		0.297987
NC_000913	779290	779295		0.222570
NC_000913	779295	779300		0.255068
NC_000913	779300	779305		0.274838
NC_000913	779305	779310		0.250802
NC_000913	779310	779315		0.248874
NC_000913	779315	779320		0.243726
NC_000913	779320	779325		0.227607
NC_000913	779325	779330		0.221567
NC_000913	779330	779335		0.159729
NC_000913	779335	779340		0.236348
NC_000913	779340	779345		0.217107
NC_000913	779345	779350		0.197517
NC_000913	779350	779355		0.170193
NC_000913	779355	779360		0.201154
NC_000913	779360	779365		0.182986
NC_000913	779365	779370		0.171863
NC_000913	779370	779375		0.169304
NC_000913	779375	779380		0.129139
NC_000913	779380	779385		0.102573
NC_000913	779385	779390		0.094897
NC_000913	779390	779395		0.078731
NC_000913	779395	779400		0.073497
NC_000913	779400	779405		0.070860
NC_000913	779405	779410		0.116471
NC_000913	779410	779415		0.109431
NC_000913	779415	779420		0.141419
NC_000913	779420	779425		0.163614
NC_000913	779425	779430		0.088090
NC_000913	779430	779435		0.075918
NC_000913	779435	779440		0.063368
NC_000913	779440	779445		0.068863
NC_000913	779445	779450		0.068534
NC_000913	779450	779455		0.124066
NC_000913	779455	779460		0.269159
NC_000913	779460	779465		0.268884
NC_000913	779465	779470		0.144125
NC_000913	779470	779475		0.092069
NC_000913	779475	779480		0.091000
NC_000913	779480	779485		0.083749
NC_000913	779485	779490		0.109788
NC_000913	779490	779495		0.115792
NC_000913	779495	779500		0.101416
NC_000913	779500	779505		0.113320
NC_000913	779505	779510		0.146473
NC_000913	779510	779515		0.180805
NC_000913	779515	779520		0.134091
NC_000913	779520	779525		0.077522
NC_000913	779525	779530		0.070034
NC_000913	779530	779535		0.061305
NC_000913	779535	779540		0.071966
NC_000913	779540	779545		0.067786
NC_000913	779545	779550		0.066471
NC_000913	779550	779555		0.081071
NC_000913	779555	779560		0.160135
NC_000913	779560	779565		0.205256
NC_000913	779565	779570		0.210927
NC_000913	779570	779575		0.212009
NC_000913	779575	779580		0.240914
NC_000913	779580	779585		0.197174
NC_000913	779585	779590		0.253858
NC_000913	779590	779595		0.437320
NC_000913	779595	779600		0.519504
NC_000913	779600	779605		0.419731
NC_000913	779605	779610		0.440912
NC_000913	779610	779615		0.472949
NC_000913	779615	779620		0.488480
NC_000913	779620	779625		0.435778
NC_000913	779625	779630		0.462028
NC_000913	779630	779635		0.447703
NC_000913	779635	779640		0.467427
NC_000913	779640	779645		0.444047
NC_000913	779645	779650		0.297107
NC_000913	779650	779655		0.243609
NC_000913	779655	779660		0.232294
NC_000913	779660	779665		0.230928
NC_000913	779665	779670		0.281960
NC_000913	779670	779675		0.266515
NC_000913	779675	779680		0.425094
NC_000913	779680	779685		0.484292
NC_000913	779685	779690		0.603483
NC_000913	779690	779695		0.390545
NC_000913	779695	779700		0.287123
NC_000913	779700	779705		0.212663
NC_000913	779705	779710		0.183783
NC_000913	779710	779715		0.137105
NC_000913	779715	779720		0.107437
NC_000913	779720	779725		0.123457
NC_000913	779725	779730		0.099331
NC_000913	779730	779735		0.118037
NC_000913	779735	779740		0.120283
NC_000913	779740	779745		0.125649
NC_000913	779745	779750		0.070677
NC_000913	779750	779755		0.095036
NC_000913	779755	779760		0.094770
NC_000913	779760	779765		0.085409
NC_000913	779765	779770		0.096612
NC_000913	779770	779775		0.133606
NC_000913	779775	779780		0.152762
NC_000913	779780	779785		0.222347
NC_000913	779785	779790		0.296907
NC_000913	779790	779795		0.868622
NC_000913	779795	779800		0.930851
NC_000913	779800	779805		0.793189
NC_000913	779805	779810		0.698427
NC_000913	779810	779815		0.630867
NC_000913	779815	779820		0.618255
NC_000913	779820	779825		0.556422
NC_000913	779825	779830		0.456362
NC_000913	779830	779835		0.463975
NC_000913	779835	779840		0.444929
NC_000913	779840	779845		0.442406
NC_000913	779845	779850		0.198492
NC_000913	779850	779855		0.245312
NC_000913	779855	779860		0.199646
NC_000913	779860	779865		0.191845
NC_000913	779865	779870		0.174336
NC_000913	779870	779875		0.171976
NC_000913	779875	779880		0.178602
NC_000913	779880	779885		0.255459
NC_000913	779885	779890		0.246536
NC_000913	779890	779895		0.277427
NC_000913	779895	779900		0.254483
NC_000913	779900	779905		0.250843
NC_000913	779905	779910		0.245886
NC_000913	779910	779915		0.275375
NC_000913	779915	779920		0.270677
NC_000913	779920	779925		0.279038
NC_000913	779925	779930		0.430757
NC_000913	779930	779935		0.271728
NC_000913	779935	779940		0.276499
NC_000913	779940	779945		0.334452
NC_000913	779945	779950		0.345767
NC_000913	779950	779955		0.319888
NC_000913	779955	779960		0.340262
NC_000913	779960	779965		0.504380
NC_000913	779965	779970		0.504125
NC_000913	779970	779975		0.510824
NC_000913	779975	779980		0.599248
NC_000913	779980	779985		0.565650
NC_000913	779985	779990		0.565759
NC_000913	779990	779995		0.550186
NC_000913	779995	780000		0.481958
NC_000913	780000	780005		0.495664
NC_000913	780005	780010		0.518057
NC_000913	780010	780015		0.571345
NC_000913	780015	780020		0.562940
NC_000913	780020	780025		0.804503
NC_000913	780025	780030		1.130957
NC_000913	780030	780035		1.171468
NC_000913	780035	780040		0.962068
NC_000913	780040	780045		0.828119
NC_000913	780045	780050		0.834863
NC_000913	780050	780055		0.690277
NC_000913	780055	780060		0.684405
NC_000913	780060	780065		0.543386
NC_000913	780065	780070		0.469419
NC_000913	780070	780075		0.413050
NC_000913	780075	780080		0.390892
NC_000913	780080	780085		0.333804
NC_000913	780085	780090		0.287410
NC_000913	780090	780095		0.246448
NC_000913	780095	780100		0.154788
NC_000913	780100	780105		0.131657
NC_000913	780105	780110		0.158661
NC_000913	780110	780115		0.110568
NC_000913	780115	780120		0.103268
NC_000913	780120	780125		0.077174
NC_000913	780125	780130		0.022783
NC_000913	780130	780135		0.022781
NC_000913	780135	780140		0.020923
NC_000913	780140	780145		0.024284
NC_000913	780145	780150		0.027381
NC_000913	780150	780155		0.040315
NC_000913	780155	780160		0.034643
NC_000913	780160	780165		0.036263
NC_000913	780165	780170		0.039303
NC_000913	780170	780175		0.037377
NC_000913	780175	780180		0.051897
NC_000913	780180	780185		0.068003
NC_000913	780185	780190		0.061572
NC_000913	780190	780195		0.076978
NC_000913	780195	780200		0.077595
NC_000913	780200	780205		0.072896
NC_000913	780205	780210		0.066579
NC_000913	780210	780215		0.055830
NC_000913	780215	780220		0.067845
NC_000913	780220	780225		0.064087
NC_000913	780225	780230		0.051391
NC_000913	780230	780235		0.058470
NC_000913	780235	780240		0.061826
NC_000913	780240	780245		0.068012
NC_000913	780245	780250		0.068251
NC_000913	780250	780255		0.094295
NC_000913	780255	780260		0.111430
NC_000913	780260	780265		0.116691
NC_000913	780265	780270		0.120983
NC_000913	780270	780275		0.122944
NC_000913	780275	780280		0.153434
NC_000913	780280	780285		0.329490
NC_000913	780285	780290		0.267696
NC_000913	780290	780295		0.311710
NC_000913	780295	780300		0.335055
NC_000913	780300	780305		0.363883
NC_000913	780305	780310		0.408878
NC_000913	780310	780315		0.414934
NC_000913	780315	780320		0.448784
NC_000913	780320	780325		0.412807
NC_000913	780325	780330		0.444795
NC_000913	780330	780335		0.508407
NC_000913	780335	780340		0.425210
NC_000913	780340	780345		0.487115
NC_000913	780345	780350		0.424320
NC_000913	780350	780355		0.378395
NC_000913	780355	780360		0.330084
NC_000913	780360	780365		0.294168
NC_000913	780365	780370		0.278730
NC_000913	780370	780375		0.255110
NC_000913	780375	780380		0.212682
NC_000913	780380	780385		0.179857
NC_000913	780385	780390		0.113060
NC_000913	780390	780395		0.075582
NC_000913	780395	780400		0.079983
NC_000913	780400	780405		0.158667
NC_000913	780405	780410		0.119546
NC_000913	780410	780415		0.100881
NC_000913	780415	780420		0.083747
NC_000913	780420	780425		0.086059
NC_000913	780425	780430		0.092229
NC_000913	780430	780435		0.078271
NC_000913	780435	780440		0.070060
NC_000913	780440	780445		0.099841
NC_000913	780445	780450		0.090785
NC_000913	780450	780455		0.093852
NC_000913	780455	780460		0.140016
NC_000913	780460	780465		0.185422
NC_000913	780465	780470		0.236004
NC_000913	780470	780475		0.243013
NC_000913	780475	780480		0.258193
NC_000913	780480	780485		0.100090
NC_000913	780485	780490		0.087136
NC_000913	780490	780495		0.062613
NC_000913	780495	780500		0.038597
NC_000913	780500	780505		0.039967
NC_000913	780505	780510		0.027664
NC_000913	780510	780515		0.026560
NC_000913	780515	780520		0.027403
NC_000913	780520	780525		0.027719
NC_000913	780525	780530		0.027924
NC_000913	780530	780535		0.004840
NC_000913	780535	780540		0.002686
NC_000913	780540	780545		0.001528
NC_000913	780545	780550		0.000900
NC_000913	780550	780555		0.000748
NC_000913	780555	780560		0.000643
NC_000913	780560	780565		0.000512
NC_000913	780565	780570		0.000414
NC_000913	780570	780575		0.000349
NC_000913	780575	780580		0.000313
NC_000913	780580	780585		0.000251
NC_000913	780585	780590		0.000185
NC_000913	780590	780595		0.000669
NC_000913	780595	780600		0.000719
NC_000913	780600	780605		0.003567
NC_000913	780605	780610		0.003772
NC_000913	780610	780615		0.017067
NC_000913	780615	780620		0.025246
NC_000913	780620	780625		0.032133
NC_000913	780625	780630		0.037254
NC_000913	780630	780635		0.048010
NC_000913	780635	780640		0.068717
NC_000913	780640	780645		0.091578
NC_000913	780645	780650		0.085017
NC_000913	780650	780655		0.134498
NC_000913	780655	780660		0.145149
NC_000913	780660	780665		0.170997
NC_000913	780665	780670		0.184011
NC_000913	780670	780675		0.216209
NC_000913	780675	780680		0.114535
NC_000913	780680	780685		0.129007
NC_000913	780685	780690		0.137325
NC_000913	780690	780695		0.117107
NC_000913	780695	780700		0.108111
NC_000913	780700	780705		0.115642
NC_000913	780705	780710		0.137991
NC_000913	780710	780715		0.180243
NC_000913	780715	780720		0.184350
NC_000913	780720	780725		0.188720
NC_000913	780725	780730		0.218537
NC_000913	780730	780735		0.242398
NC_000913	780735	780740		0.253641
NC_000913	780740	780745		0.223407
NC_000913	780745	780750		0.261028
NC_000913	780750	780755		0.292380
NC_000913	780755	780760		0.307570
NC_000913	780760	780765		0.443571
NC_000913	780765	780770		0.518908
NC_000913	780770	780775		0.639822
NC_000913	780775	780780		0.767333
NC_000913	780780	780785		0.888295
NC_000913	780785	780790		1.111518
NC_000913	780790	780795		1.321762
NC_000913	780795	780800		1.272021
NC_000913	780800	780805		1.074855
NC_000913	780805	780810		0.759660
NC_000913	780810	780815		0.670335
NC_000913	780815	780820		0.559870
NC_000913	780820	780825		0.276204
NC_000913	780825	780830		0.172984
NC_000913	780830	780835		0.163412
NC_000913	780835	780840		0.045234
NC_000913	780840	780845		0.033283
NC_000913	780845	780850		0.026539
NC_000913	780850	780855		0.025832
NC_000913	780855	780860		0.020002
NC_000913	780860	780865		0.024926
NC_000913	780865	780870		0.052919
NC_000913	780870	780875		0.120993
NC_000913	780875	780880		0.130182
NC_000913	780880	780885		2.373883
NC_000913	780885	780890		2.170034
NC_000913	780890	780895		1.060147
NC_000913	780895	780900		1.249509
NC_000913	780900	780905		0.846938
NC_000913	780905	780910		0.355516
NC_000913	780910	780915		0.430293
NC_000913	780915	780920		0.455190
NC_000913	780920	780925		0.441049
NC_000913	780925	780930		0.435844
NC_000913	780930	780935		0.457496
NC_000913	780935	780940		0.521998
NC_000913	780940	780945		0.557764
NC_000913	780945	780950		0.745322
NC_000913	780950	780955		0.736736
NC_000913	780955	780960		0.620017
NC_000913	780960	780965		0.328087
NC_000913	780965	780970		0.312049
NC_000913	780970	780975		0.281736
NC_000913	780975	780980		0.280615
NC_000913	780980	780985		0.285685
NC_000913	780985	780990		0.312731
NC_000913	780990	780995		0.294896
NC_000913	780995	781000		0.388863
NC_000913	781000	781005		0.296392
NC_000913	781005	781010		0.212654
NC_000913	781010	781015		0.220202
NC_000913	781015	781020		0.180845
NC_000913	781020	781025		0.167577
NC_000913	781025	781030		0.192331
NC_000913	781030	781035		0.236546
NC_000913	781035	781040		0.243521
NC_000913	781040	781045		0.254489
NC_000913	781045	781050		0.225524
NC_000913	781050	781055		0.278305
NC_000913	781055	781060		0.323244
NC_000913	781060	781065		0.355918
NC_000913	781065	781070		0.404941
NC_000913	781070	781075		0.329984
NC_000913	781075	781080		0.495315
NC_000913	781080	781085		0.487457
NC_000913	781085	781090		0.573532
NC_000913	781090	781095		0.740560
NC_000913	781095	781100		0.804835
NC_000913	781100	781105		0.907934
NC_000913	781105	781110		0.665079
NC_000913	781110	781115		0.563344
NC_000913	781115	781120		0.585164
NC_000913	781120	781125		0.495952
NC_000913	781125	781130		0.168896
NC_000913	781130	781135		0.133795
NC_000913	781135	781140		0.030912
NC_000913	781140	781145		0.017993
NC_000913	781145	781150		0.010288
NC_000913	781150	781155		0.007583
NC_000913	781155	781160		0.009271
NC_000913	781160	781165		0.007211
NC_000913	781165	781170		0.004607
NC_000913	781170	781175		0.006503
NC_000913	781175	781180		0.009910
NC_000913	781180	781185		0.037409
NC_000913	781185	781190		0.787492
NC_000913	781190	781195		1.301097
NC_000913	781195	781200		0.965177
NC_000913	781200	781205		1.096803
NC_000913	781205	781210		0.864660
NC_000913	781210	781215		0.632738
NC_000913	781215	781220		0.666647
NC_000913	781220	781225		0.659473
NC_000913	781225	781230		0.703974
NC_000913	781230	781235		0.445571
NC_000913	781235	781240		0.285808
NC_000913	781240	781245		0.280119
NC_000913	781245	781250		0.363974
NC_000913	781250	781255		0.220667
NC_000913	781255	781260		0.185010
NC_000913	781260	781265		0.059056
NC_000913	781265	781270		0.043251
NC_000913	781270	781275		0.043777
NC_000913	781275	781280		0.043607
NC_000913	781280	781285		0.052105
NC_000913	781285	781290		0.050102
NC_000913	781290	781295		0.073918
NC_000913	781295	781300		0.089595
NC_000913	781300	781305		0.164580
NC_000913	781305	781310		0.274946
NC_000913	781310	781315		0.244753
NC_000913	781315	781320		0.215213
NC_000913	781320	781325		0.228663
NC_000913	781325	781330		0.252125
NC_000913	781330	781335		0.435710
NC_000913	781335	781340		0.329440
NC_000913	781340	781345		0.403361
NC_000913	781345	781350		0.425576
NC_000913	781350	781355		0.498815
NC_000913	781355	781360		0.308412
NC_000913	781360	781365		0.222412
NC_000913	781365	781370		0.107593
NC_000913	781370	781375		0.120605
NC_000913	781375	781380		0.130099
NC_000913	781380	781385		0.155010
NC_000913	781385	781390		0.216848
NC_000913	781390	781395		0.171293
NC_000913	781395	781400		0.225724
NC_000913	781400	781405		0.421565
NC_000913	781405	781410		0.483965
NC_000913	781410	781415		0.850437
NC_000913	781415	781420		0.561176
NC_000913	781420	781425		0.539136
NC_000913	781425	781430		0.395469
NC_000913	781430	781435		0.245979
NC_000913	781435	781440		0.274799
NC_000913	781440	781445		0.307916
NC_000913	781445	781450		0.269095
NC_000913	781450	781455		0.244229
NC_000913	781455	781460		0.174833
NC_000913	781460	781465		0.222431
NC_000913	781465	781470		0.227562
NC_000913	781470	781475		0.247083
NC_000913	781475	781480		0.168960
NC_000913	781480	781485		0.151836
NC_000913	781485	781490		0.088237
NC_000913	781490	781495		0.079162
NC_000913	781495	781500		0.133659
NC_000913	781500	781505		0.139456
NC_000913	781505	781510		0.130880
NC_000913	781510	781515		0.107545
NC_000913	781515	781520		0.099390
NC_000913	781520	781525		0.070978
NC_000913	781525	781530		0.159668
NC_000913	781530	781535		0.170709
NC_000913	781535	781540		0.153892
NC_000913	781540	781545		0.134635
NC_000913	781545	781550		0.177821
NC_000913	781550	781555		0.249965
NC_000913	781555	781560		0.059579
NC_000913	781560	781565		0.020156
NC_000913	781565	781570		0.008507
NC_000913	781570	781575		0.006863
NC_000913	781575	781580		0.006943
NC_000913	781580	781585		0.006350
NC_000913	781585	781590		0.009132
NC_000913	781590	781595		0.008868
NC_000913	781595	781600		0.015240
NC_000913	781600	781605		0.026003
NC_000913	781605	781610		0.072708
NC_000913	781610	781615		0.060602
NC_000913	781615	781620		1.218833
NC_000913	781620	781625		2.151494
NC_000913	781625	781630		2.462926
NC_000913	781630	781635		2.884175
NC_000913	781635	781640		3.111621
NC_000913	781640	781645		2.734049
NC_000913	781645	781650		2.651873
NC_000913	781650	781655		2.045318
NC_000913	781655	781660		1.820434
NC_000913	781660	781665		1.554339
NC_000913	781665	781670		1.141044
NC_000913	781670	781675		1.213972
NC_000913	781675	781680		1.144356
NC_000913	781680	781685		1.065215
NC_000913	781685	781690		1.272201
NC_000913	781690	781695		1.255717
NC_000913	781695	781700		1.852219
NC_000913	781700	781705		1.667424
NC_000913	781705	781710		1.875654
NC_000913	781710	781715		2.107007
NC_000913	781715	781720		1.764585
NC_000913	781720	781725		1.638822
NC_000913	781725	781730		1.156757
NC_000913	781730	781735		1.279928
NC_000913	781735	781740		1.324315
NC_000913	781740	781745		1.161848
NC_000913	781745	781750		1.082705
NC_000913	781750	781755		1.015197
NC_000913	781755	781760		1.019421
NC_000913	781760	781765		1.117867
NC_000913	781765	781770		1.019641
NC_000913	781770	781775		1.008918
NC_000913	781775	781780		1.019870
NC_000913	781780	781785		0.962413
NC_000913	781785	781790		1.004216
NC_000913	781790	781795		1.056212
NC_000913	781795	781800		0.878915
NC_000913	781800	781805		0.844484
NC_000913	781805	781810		0.711750
NC_000913	781810	781815		0.710652
NC_000913	781815	781820		0.445873
NC_000913	781820	781825		0.462857
NC_000913	781825	781830		0.425017
NC_000913	781830	781835		0.378845
NC_000913	781835	781840		0.340962
NC_000913	781840	781845		0.276077
NC_000913	781845	781850		0.340785
NC_000913	781850	781855		0.292034
NC_000913	781855	781860		0.256319
NC_000913	781860	781865		0.231045
NC_000913	781865	781870		0.290555
NC_000913	781870	781875		0.280217
NC_000913	781875	781880		0.216208
NC_000913	781880	781885		0.165469
NC_000913	781885	781890		0.178430
NC_000913	781890	781895		0.164602
NC_000913	781895	781900		0.155336
NC_000913	781900	781905		0.138838
NC_000913	781905	781910		0.105468
NC_000913	781910	781915		0.098602
NC_000913	781915	781920		0.088412
NC_000913	781920	781925		0.074311
NC_000913	781925	781930		0.080279
NC_000913	781930	781935		0.084524
NC_000913	781935	781940		0.091130
NC_000913	781940	781945		0.115005
NC_000913	781945	781950		0.130435
NC_000913	781950	781955		0.175275
NC_000913	781955	781960		0.106585
NC_000913	781960	781965		0.118671
NC_000913	781965	781970		0.128079
NC_000913	781970	781975		0.136735
NC_000913	781975	781980		0.135200
NC_000913	781980	781985		0.133996
NC_000913	781985	781990		0.137385
NC_000913	781990	781995		0.153116
NC_000913	781995	782000		0.140647
NC_000913	782000	782005		0.146802
NC_000913	782005	782010		0.280199
NC_000913	782010	782015		0.280846
NC_000913	782015	782020		0.263652
NC_000913	782020	782025		0.221063
NC_000913	782025	782030		0.176661
NC_000913	782030	782035		0.158421
NC_000913	782035	782040		0.106901
NC_000913	782040	782045		0.081221
NC_000913	782045	782050		0.044614
NC_000913	782050	782055		0.045383
NC_000913	782055	782060		0.036199
NC_000913	782060	782065		0.030403
NC_000913	782065	782070		0.022447
NC_000913	782070	782075		0.030368
NC_000913	782075	782080		0.024030
NC_000913	782080	782085		0.020834
NC_000913	782085	782090		0.016914
NC_000913	782090	782095		0.013426
NC_000913	782095	782100		0.011815
NC_000913	782100	782105		0.015310
NC_000913	782105	782110		0.012865
NC_000913	782110	782115		0.012546
NC_000913	782115	782120		0.013237
NC_000913	782120	782125		0.007605
NC_000913	782125	782130		0.008156
NC_000913	782130	782135		0.008322
NC_000913	782135	782140		0.009900
NC_000913	782140	782145		0.011908
NC_000913	782145	782150		0.017264
NC_000913	782150	782155		0.023207
NC_000913	782155	782160		0.023847
NC_000913	782160	782165		0.023538
NC_000913	782165	782170		0.062325
NC_000913	782170	782175		0.120416
NC_000913	782175	782180		0.101474
NC_000913	782180	782185		0.087506
NC_000913	782185	782190		0.108556
NC_000913	782190	782195		0.128840
NC_000913	782195	782200		0.157300
NC_000913	782200	782205		0.153618
NC_000913	782205	782210		0.227617
NC_000913	782210	782215		0.271788
NC_000913	782215	782220		0.348511
NC_000913	782220	782225		0.383159
NC_000913	782225	782230		0.411544
NC_000913	782230	782235		0.515329
NC_000913	782235	782240		0.569655
NC_000913	782240	782245		0.675063
NC_000913	782245	782250		0.591475
NC_000913	782250	782255		0.498434
NC_000913	782255	782260		0.524198
NC_000913	782260	782265		0.473519
NC_000913	782265	782270		0.389584
NC_000913	782270	782275		0.406086
NC_000913	782275	782280		0.372388
NC_000913	782280	782285		0.359988
NC_000913	782285	782290		0.604686
NC_000913	782290	782295		0.339131
NC_000913	782295	782300		0.368974
NC_000913	782300	782305		0.342922
NC_000913	782305	782310		0.384535
NC_000913	782310	782315		0.346635
NC_000913	782315	782320		0.354688
NC_000913	782320	782325		0.325260
NC_000913	782325	782330		0.284084
NC_000913	782330	782335		0.385867
NC_000913	782335	782340		0.651839
NC_000913	782340	782345		0.581222
NC_000913	782345	782350		0.523274
NC_000913	782350	782355		0.419169
NC_000913	782355	782360		0.371436
NC_000913	782360	782365		0.218106
NC_000913	782365	782370		0.267775
NC_000913	782370	782375		0.263834
NC_000913	782375	782380		0.291426
NC_000913	782380	782385		0.390211
NC_000913	782385	782390		0.372361
NC_000913	782390	782395		0.332564
NC_000913	782395	782400		0.431832
NC_000913	782400	782405		0.894814
NC_000913	782405	782410		0.875838
NC_000913	782410	782415		0.648368
NC_000913	782415	782420		0.622022
NC_000913	782420	782425		0.473022
NC_000913	782425	782430		0.592692
NC_000913	782430	782435		0.470309
NC_000913	782435	782440		0.575393
NC_000913	782440	782445		0.587112
NC_000913	782445	782450		0.578265
NC_000913	782450	782455		0.844737
NC_000913	782455	782460		0.943072
NC_000913	782460	782465		0.855696
NC_000913	782465	782470		0.847062
NC_000913	782470	782475		0.986452
NC_000913	782475	782480		0.917175
NC_000913	782480	782485		0.701744
NC_000913	782485	782490		0.717499
NC_000913	782490	782495		0.628180
NC_000913	782495	782500		0.628308
NC_000913	782500	782505		0.597926
NC_000913	782505	782510		0.598375
NC_000913	782510	782515		0.676884
NC_000913	782515	782520		0.589091
NC_000913	782520	782525		0.477643
NC_000913	782525	782530		0.498000
NC_000913	782530	782535		0.508513
NC_000913	782535	782540		0.554754
NC_000913	782540	782545		0.595229
NC_000913	782545	782550		0.786471
NC_000913	782550	782555		0.817147
NC_000913	782555	782560		1.036716
NC_000913	782560	782565		1.232181
NC_000913	782565	782570		1.449489
NC_000913	782570	782575		2.228226
NC_000913	782575	782580		2.763423
NC_000913	782580	782585		2.040035
NC_000913	782585	782590		1.434738
NC_000913	782590	782595		1.185783
NC_000913	782595	782600		1.108349
NC_000913	782600	782605		1.064679
NC_000913	782605	782610		0.950960
NC_000913	782610	782615		0.944201
NC_000913	782615	782620		0.916919
NC_000913	782620	782625		1.002848
NC_000913	782625	782630		0.937172
NC_000913	782630	782635		0.935416
NC_000913	782635	782640		0.966430
NC_000913	782640	782645		1.061016
NC_000913	782645	782650		1.058234
NC_000913	782650	782655		1.074547
NC_000913	782655	782660		1.132529
NC_000913	782660	782665		1.127200
NC_000913	782665	782670		1.388465
NC_000913	782670	782675		1.302719
NC_000913	782675	782680		1.344499
NC_000913	782680	782685		1.416494
NC_000913	782685	782690		1.710139
NC_000913	782690	782695		1.783377
NC_000913	782695	782700		2.236172
NC_000913	782700	782705		2.220667
NC_000913	782705	782710		1.730107
NC_000913	782710	782715		1.724479
NC_000913	782715	782720		1.673717
NC_000913	782720	782725		1.301088
NC_000913	782725	782730		1.078790
NC_000913	782730	782735		1.023089
NC_000913	782735	782740		0.921299
NC_000913	782740	782745		1.039106
NC_000913	782745	782750		1.094296
NC_000913	782750	782755		1.144343
NC_000913	782755	782760		1.137259
NC_000913	782760	782765		1.214459
NC_000913	782765	782770		1.569560
NC_000913	782770	782775		1.650191
NC_000913	782775	782780		1.601653
NC_000913	782780	782785		1.760061
NC_000913	782785	782790		1.203301
NC_000913	782790	782795		1.077299
NC_000913	782795	782800		1.043222
NC_000913	782800	782805		0.988409
NC_000913	782805	782810		0.957747
NC_000913	782810	782815		0.944795
NC_000913	782815	782820		1.137892
NC_000913	782820	782825		1.331471
NC_000913	782825	782830		1.429539
NC_000913	782830	782835		1.421746
NC_000913	782835	782840		1.260525
NC_000913	782840	782845		1.142850
NC_000913	782845	782850		1.058119
NC_000913	782850	782855		1.014248
NC_000913	782855	782860		0.967692
NC_000913	782860	782865		0.920352
NC_000913	782865	782870		1.107062
NC_000913	782870	782875		1.437481
NC_000913	782875	782880		1.604065
NC_000913	782880	782885		1.740408
NC_000913	782885	782890		1.774073
NC_000913	782890	782895		1.486236
NC_000913	782895	782900		1.493301
NC_000913	782900	782905		1.455455
NC_000913	782905	782910		1.392191
NC_000913	782910	782915		1.482144
NC_000913	782915	782920		1.555032
NC_000913	782920	782925		1.610319
NC_000913	782925	782930		1.653430
NC_000913	782930	782935		1.475199
NC_000913	782935	782940		1.335783
NC_000913	782940	782945		1.250179
NC_000913	782945	782950		1.255322
NC_000913	782950	782955		1.267083
NC_000913	782955	782960		1.357168
NC_000913	782960	782965		1.365836
NC_000913	782965	782970		1.366655
NC_000913	782970	782975		1.552525
NC_000913	782975	782980		1.471968
NC_000913	782980	782985		1.390250
NC_000913	782985	782990		1.135171
NC_000913	782990	782995		1.142680
NC_000913	782995	783000		1.057499
NC_000913	783000	783005		0.912697
NC_000913	783005	783010		0.793038
NC_000913	783010	783015		0.824442
NC_000913	783015	783020		0.773956
NC_000913	783020	783025		0.927211
NC_000913	783025	783030		1.088207
NC_000913	783030	783035		1.227960
NC_000913	783035	783040		1.684397
NC_000913	783040	783045		1.672441
NC_000913	783045	783050		1.666805
NC_000913	783050	783055		1.074342
NC_000913	783055	783060		0.926406
NC_000913	783060	783065		0.632691
NC_000913	783065	783070		0.612256
NC_000913	783070	783075		0.586819
NC_000913	783075	783080		0.562062
NC_000913	783080	783085		0.577004
NC_000913	783085	783090		0.629822
NC_000913	783090	783095		0.712890
NC_000913	783095	783100		0.601012
NC_000913	783100	783105		0.478742
NC_000913	783105	783110		0.503647
NC_000913	783110	783115		0.500895
NC_000913	783115	783120		0.477841
NC_000913	783120	783125		0.502368
NC_000913	783125	783130		0.359261
NC_000913	783130	783135		0.232905
NC_000913	783135	783140		0.207456
NC_000913	783140	783145		0.178281
NC_000913	783145	783150		0.189904
NC_000913	783150	783155		0.219263
NC_000913	783155	783160		0.220964
NC_000913	783160	783165		0.252741
NC_000913	783165	783170		0.233230
NC_000913	783170	783175		0.220181
NC_000913	783175	783180		0.272472
NC_000913	783180	783185		0.361917
NC_000913	783185	783190		0.321805
NC_000913	783190	783195		0.341784
NC_000913	783195	783200		0.432573
NC_000913	783200	783205		0.671169
NC_000913	783205	783210		0.882566
NC_000913	783210	783215		1.088142
NC_000913	783215	783220		1.032540
NC_000913	783220	783225		1.000399
NC_000913	783225	783230		1.099634
NC_000913	783230	783235		1.158031
NC_000913	783235	783240		0.777746
NC_000913	783240	783245		0.322750
NC_000913	783245	783250		0.222681
NC_000913	783250	783255		0.204241
NC_000913	783255	783260		0.188051
NC_000913	783260	783265		0.183866
NC_000913	783265	783270		0.200204
NC_000913	783270	783275		0.235765
NC_000913	783275	783280		0.480628
NC_000913	783280	783285		0.568610
NC_000913	783285	783290		0.541035
NC_000913	783290	783295		0.455569
NC_000913	783295	783300		0.500506
NC_000913	783300	783305		0.542920
NC_000913	783305	783310		0.520704
NC_000913	783310	783315		0.576453
NC_000913	783315	783320		0.617777
NC_000913	783320	783325		0.708393
NC_000913	783325	783330		0.802853
NC_000913	783330	783335		0.813061
NC_000913	783335	783340		0.765318
NC_000913	783340	783345		0.778955
NC_000913	783345	783350		0.746381
NC_000913	783350	783355		0.759120
NC_000913	783355	783360		1.073753
NC_000913	783360	783365		1.113591
NC_000913	783365	783370		1.095307
NC_000913	783370	783375		0.849784
NC_000913	783375	783380		0.822935
NC_000913	783380	783385		0.772993
NC_000913	783385	783390		0.453157
NC_000913	783390	783395		0.507060
NC_000913	783395	783400		0.507800
NC_000913	783400	783405		0.388911
NC_000913	783405	783410		0.382978
NC_000913	783410	783415		0.426813
NC_000913	783415	783420		0.396974
NC_000913	783420	783425		0.298042
NC_000913	783425	783430		0.306476
NC_000913	783430	783435		0.295596
NC_000913	783435	783440		0.318529
NC_000913	783440	783445		0.229901
NC_000913	783445	783450		0.176845
NC_000913	783450	783455		0.158338
NC_000913	783455	783460		0.160055
NC_000913	783460	783465		0.154190
NC_000913	783465	783470		0.143311
NC_000913	783470	783475		0.120555
NC_000913	783475	783480		0.105522
NC_000913	783480	783485		0.105923
NC_000913	783485	783490		0.087835
NC_000913	783490	783495		0.064710
NC_000913	783495	783500		0.071079
NC_000913	783500	783505		0.065755
NC_000913	783505	783510		0.067085
NC_000913	783510	783515		0.071017
NC_000913	783515	783520		0.098892
NC_000913	783520	783525		0.109799
NC_000913	783525	783530		0.215192
NC_000913	783530	783535		0.226257
NC_000913	783535	783540		0.295719
NC_000913	783540	783545		0.469675
NC_000913	783545	783550		0.149506
NC_000913	783550	783555		0.058850
NC_000913	783555	783560		0.036864
NC_000913	783560	783565		0.027835
NC_000913	783565	783570		0.026606
NC_000913	783570	783575		0.028754
NC_000913	783575	783580		0.029093
NC_000913	783580	783585		0.031914
NC_000913	783585	783590		0.157614
NC_000913	783590	783595		0.129354
NC_000913	783595	783600		0.145245
NC_000913	783600	783605		0.139103
NC_000913	783605	783610		0.195315
NC_000913	783610	783615		0.151362
NC_000913	783615	783620		0.125969
NC_000913	783620	783625		0.062183
NC_000913	783625	783630		0.047415
NC_000913	783630	783635		0.030164
NC_000913	783635	783640		0.022144
NC_000913	783640	783645		0.024694
NC_000913	783645	783650		0.035086
NC_000913	783650	783655		0.045228
NC_000913	783655	783660		0.065716
NC_000913	783660	783665		0.225561
NC_000913	783665	783670		0.386516
NC_000913	783670	783675		0.766958
NC_000913	783675	783680		0.873354
NC_000913	783680	783685		1.236234
NC_000913	783685	783690		1.671410
NC_000913	783690	783695		1.225035
NC_000913	783695	783700		1.006864
NC_000913	783700	783705		0.750015
NC_000913	783705	783710		0.668280
NC_000913	783710	783715		0.929912
NC_000913	783715	783720		0.850288
NC_000913	783720	783725		0.801754
NC_000913	783725	783730		0.949990
NC_000913	783730	783735		0.971246
NC_000913	783735	783740		1.492286
NC_000913	783740	783745		0.637485
NC_000913	783745	783750		0.687332
NC_000913	783750	783755		0.298021
NC_000913	783755	783760		0.276771
NC_000913	783760	783765		0.278385
NC_000913	783765	783770		0.258663
NC_000913	783770	783775		0.265783
NC_000913	783775	783780		0.260378
NC_000913	783780	783785		0.292746
NC_000913	783785	783790		0.434182
NC_000913	783790	783795		0.644554
NC_000913	783795	783800		0.922990
NC_000913	783800	783805		0.752076
NC_000913	783805	783810		0.354455
NC_000913	783810	783815		0.334564
NC_000913	783815	783820		0.259482
NC_000913	783820	783825		0.304164
NC_000913	783825	783830		0.278848
NC_000913	783830	783835		0.249168
NC_000913	783835	783840		0.295684
NC_000913	783840	783845		0.258362
NC_000913	783845	783850		0.165578
NC_000913	783850	783855		0.122061
NC_000913	783855	783860		0.081145
NC_000913	783860	783865		0.060251
NC_000913	783865	783870		0.057066
NC_000913	783870	783875		0.057021
NC_000913	783875	783880		0.072249
NC_000913	783880	783885		0.098388
NC_000913	783885	783890		0.086812
NC_000913	783890	783895		0.119090
NC_000913	783895	783900		0.099100
NC_000913	783900	783905		0.053845
NC_000913	783905	783910		0.053443
NC_000913	783910	783915		0.038237
NC_000913	783915	783920		0.049721
NC_000913	783920	783925		0.039814
NC_000913	783925	783930		0.036827
NC_000913	783930	783935		0.048115
NC_000913	783935	783940		0.046958
NC_000913	783940	783945		0.055986
NC_000913	783945	783950		0.077506
NC_000913	783950	783955		0.106075
NC_000913	783955	783960		0.175272
NC_000913	783960	783965		0.214307
NC_000913	783965	783970		0.144886
NC_000913	783970	783975		0.156033
NC_000913	783975	783980		0.198523
NC_000913	783980	783985		0.237243
NC_000913	783985	783990		0.430901
NC_000913	783990	783995		0.379384
NC_000913	783995	784000		0.467355
NC_000913	784000	784005		0.514918
NC_000913	784005	784010		0.548561
NC_000913	784010	784015		0.491824
NC_000913	784015	784020		0.526862
NC_000913	784020	784025		0.417531
NC_000913	784025	784030		0.438005
NC_000913	784030	784035		0.421143
NC_000913	784035	784040		0.391184
NC_000913	784040	784045		0.280343
NC_000913	784045	784050		0.284959
NC_000913	784050	784055		0.202357
NC_000913	784055	784060		0.224280
NC_000913	784060	784065		0.145027
NC_000913	784065	784070		0.161449
NC_000913	784070	784075		0.189614
NC_000913	784075	784080		0.161167
NC_000913	784080	784085		0.172707
NC_000913	784085	784090		0.173043
NC_000913	784090	784095		0.161632
NC_000913	784095	784100		0.227306
NC_000913	784100	784105		0.242418
NC_000913	784105	784110		0.159154
NC_000913	784110	784115		0.163988
NC_000913	784115	784120		0.046640
NC_000913	784120	784125		0.036904
NC_000913	784125	784130		0.025645
NC_000913	784130	784135		0.027898
NC_000913	784135	784140		0.020475
NC_000913	784140	784145		0.026269
NC_000913	784145	784150		0.020396
NC_000913	784150	784155		0.029073
NC_000913	784155	784160		0.026245
NC_000913	784160	784165		0.076077
NC_000913	784165	784170		0.082735
NC_000913	784170	784175		0.085762
NC_000913	784175	784180		0.121337
NC_000913	784180	784185		0.148078
NC_000913	784185	784190		0.277356
NC_000913	784190	784195		0.327906
NC_000913	784195	784200		0.345495
NC_000913	784200	784205		0.241020
NC_000913	784205	784210		0.288661
NC_000913	784210	784215		0.078349
NC_000913	784215	784220		0.062151
NC_000913	784220	784225		0.054031
NC_000913	784225	784230		0.051330
NC_000913	784230	784235		0.054191
NC_000913	784235	784240		0.032184
NC_000913	784240	784245		0.071313
NC_000913	784245	784250		0.090856
NC_000913	784250	784255		0.190654
NC_000913	784255	784260		0.086020
NC_000913	784260	784265		0.109363
NC_000913	784265	784270		0.104012
NC_000913	784270	784275		0.114455
NC_000913	784275	784280		0.111222
NC_000913	784280	784285		0.102971
NC_000913	784285	784290		0.119118
NC_000913	784290	784295		0.177591
NC_000913	784295	784300		0.401910
NC_000913	784300	784305		0.342261
NC_000913	784305	784310		0.348441
NC_000913	784310	784315		0.411768
NC_000913	784315	784320		0.365141
NC_000913	784320	784325		0.286368
NC_000913	784325	784330		0.209909
NC_000913	784330	784335		0.226798
NC_000913	784335	784340		0.214903
NC_000913	784340	784345		0.222023
NC_000913	784345	784350		0.220554
NC_000913	784350	784355		0.247146
NC_000913	784355	784360		0.248703
NC_000913	784360	784365		0.230301
NC_000913	784365	784370		0.218259
NC_000913	784370	784375		0.249243
NC_000913	784375	784380		0.213516
NC_000913	784380	784385		0.273975
NC_000913	784385	784390		0.314957
NC_000913	784390	784395		0.297382
NC_000913	784395	784400		0.306399
NC_000913	784400	784405		0.528686
NC_000913	784405	784410		0.459029
NC_000913	784410	784415		0.503460
NC_000913	784415	784420		0.519902
NC_000913	784420	784425		0.317531
NC_000913	784425	784430		0.453599
NC_000913	784430	784435		0.451723
NC_000913	784435	784440		0.452504
NC_000913	784440	784445		0.522160
NC_000913	784445	784450		0.636184
NC_000913	784450	784455		0.716209
NC_000913	784455	784460		0.343392
NC_000913	784460	784465		0.269051
NC_000913	784465	784470		0.235432
NC_000913	784470	784475		0.185165
NC_000913	784475	784480		0.162883
NC_000913	784480	784485		0.172649
NC_000913	784485	784490		0.230822
NC_000913	784490	784495		0.277719
NC_000913	784495	784500		0.309230
NC_000913	784500	784505		0.409261
NC_000913	784505	784510		0.380770
NC_000913	784510	784515		0.701692
NC_000913	784515	784520		0.828011
NC_000913	784520	784525		0.766302
NC_000913	784525	784530		0.804973
NC_000913	784530	784535		0.693821
NC_000913	784535	784540		0.662707
NC_000913	784540	784545		0.468325
NC_000913	784545	784550		0.276665
NC_000913	784550	784555		0.243587
NC_000913	784555	784560		0.241192
NC_000913	784560	784565		0.241156
NC_000913	784565	784570		0.271023
NC_000913	784570	784575		0.281092
NC_000913	784575	784580		0.299978
NC_000913	784580	784585		0.420151
NC_000913	784585	784590		0.413515
NC_000913	784590	784595		0.323063
NC_000913	784595	784600		0.438694
NC_000913	784600	784605		0.403040
NC_000913	784605	784610		0.415149
NC_000913	784610	784615		0.411612
NC_000913	784615	784620		0.395195
NC_000913	784620	784625		0.377367
NC_000913	784625	784630		0.324303
NC_000913	784630	784635		0.317318
NC_000913	784635	784640		0.256581
NC_000913	784640	784645		0.320931
NC_000913	784645	784650		0.347523
NC_000913	784650	784655		0.455568
NC_000913	784655	784660		0.472606
NC_000913	784660	784665		0.599862
NC_000913	784665	784670		0.726426
NC_000913	784670	784675		0.593071
NC_000913	784675	784680		0.597363
NC_000913	784680	784685		0.532452
NC_000913	784685	784690		0.591858
NC_000913	784690	784695		0.560105
NC_000913	784695	784700		0.568730
NC_000913	784700	784705		0.656701
NC_000913	784705	784710		0.526427
NC_000913	784710	784715		0.407872
NC_000913	784715	784720		0.340794
NC_000913	784720	784725		0.314692
NC_000913	784725	784730		0.288616
NC_000913	784730	784735		0.314181
NC_000913	784735	784740		0.315322
NC_000913	784740	784745		0.400148
NC_000913	784745	784750		0.424647
NC_000913	784750	784755		0.456294
NC_000913	784755	784760		0.456346
NC_000913	784760	784765		0.600092
NC_000913	784765	784770		0.638891
NC_000913	784770	784775		0.657431
NC_000913	784775	784780		0.683759
NC_000913	784780	784785		0.650368
NC_000913	784785	784790		0.649965
NC_000913	784790	784795		0.660002
NC_000913	784795	784800		0.533986
NC_000913	784800	784805		0.497761
NC_000913	784805	784810		0.492363
NC_000913	784810	784815		0.509034
NC_000913	784815	784820		0.513756
NC_000913	784820	784825		0.483683
NC_000913	784825	784830		0.499233
NC_000913	784830	784835		0.435677
NC_000913	784835	784840		0.419930
NC_000913	784840	784845		0.606603
NC_000913	784845	784850		0.663999
NC_000913	784850	784855		0.713206
NC_000913	784855	784860		0.553134
NC_000913	784860	784865		0.489939
NC_000913	784865	784870		0.508863
NC_000913	784870	784875		0.451321
NC_000913	784875	784880		0.384442
NC_000913	784880	784885		0.321564
NC_000913	784885	784890		0.301675
NC_000913	784890	784895		0.293122
NC_000913	784895	784900		0.225543
NC_000913	784900	784905		0.225569
NC_000913	784905	784910		0.198655
NC_000913	784910	784915		0.198253
NC_000913	784915	784920		0.184769
NC_000913	784920	784925		0.211167
NC_000913	784925	784930		0.182992
NC_000913	784930	784935		0.179132
NC_000913	784935	784940		0.192319
NC_000913	784940	784945		0.170773
NC_000913	784945	784950		0.214177
NC_000913	784950	784955		0.232910
NC_000913	784955	784960		0.269692
NC_000913	784960	784965		0.323812
NC_000913	784965	784970		0.356307
NC_000913	784970	784975		0.578901
NC_000913	784975	784980		0.578297
NC_000913	784980	784985		0.848431
NC_000913	784985	784990		0.730146
NC_000913	784990	784995		0.781939
NC_000913	784995	785000		0.899488
NC_000913	785000	785005		0.838517
NC_000913	785005	785010		1.037120
NC_000913	785010	785015		0.381662
NC_000913	785015	785020		0.140097
NC_000913	785020	785025		0.069937
NC_000913	785025	785030		0.069158
NC_000913	785030	785035		0.078519
NC_000913	785035	785040		0.051579
NC_000913	785040	785045		0.050601
NC_000913	785045	785050		0.064634
NC_000913	785050	785055		0.108030
NC_000913	785055	785060		0.140239
NC_000913	785060	785065		0.167298
NC_000913	785065	785070		0.275475
NC_000913	785070	785075		0.269875
NC_000913	785075	785080		0.326077
NC_000913	785080	785085		0.170056
NC_000913	785085	785090		0.064895
NC_000913	785090	785095		0.080667
NC_000913	785095	785100		0.063552
NC_000913	785100	785105		0.025217
NC_000913	785105	785110		0.030187
NC_000913	785110	785115		0.032033
NC_000913	785115	785120		0.035568
NC_000913	785120	785125		0.054272
NC_000913	785125	785130		0.080462
NC_000913	785130	785135		0.161759
NC_000913	785135	785140		0.252285
NC_000913	785140	785145		0.308412
NC_000913	785145	785150		0.355574
NC_000913	785150	785155		0.297693
NC_000913	785155	785160		0.303365
NC_000913	785160	785165		0.309691
NC_000913	785165	785170		0.317044
NC_000913	785170	785175		0.256593
NC_000913	785175	785180		0.247311
NC_000913	785180	785185		0.267113
NC_000913	785185	785190		0.303642
NC_000913	785190	785195		0.313030
NC_000913	785195	785200		0.406888
NC_000913	785200	785205		0.419624
NC_000913	785205	785210		0.482372
NC_000913	785210	785215		0.514205
NC_000913	785215	785220		0.466642
NC_000913	785220	785225		0.596146
NC_000913	785225	785230		0.776433
NC_000913	785230	785235		0.934989
NC_000913	785235	785240		0.898927
NC_000913	785240	785245		0.874397
NC_000913	785245	785250		0.713937
NC_000913	785250	785255		0.710033
NC_000913	785255	785260		0.688196
NC_000913	785260	785265		0.719032
NC_000913	785265	785270		0.787589
NC_000913	785270	785275		0.789005
NC_000913	785275	785280		0.866190
NC_000913	785280	785285		0.957538
NC_000913	785285	785290		1.110476
NC_000913	785290	785295		1.313991
NC_000913	785295	785300		1.216222
NC_000913	785300	785305		1.293545
NC_000913	785305	785310		1.401117
NC_000913	785310	785315		1.466973
NC_000913	785315	785320		1.685194
NC_000913	785320	785325		1.906810
NC_000913	785325	785330		1.880179
NC_000913	785330	785335		1.673347
NC_000913	785335	785340		1.540790
NC_000913	785340	785345		1.373307
NC_000913	785345	785350		0.848743
NC_000913	785350	785355		0.553057
NC_000913	785355	785360		0.575420
NC_000913	785360	785365		0.558833
NC_000913	785365	785370		0.559600
NC_000913	785370	785375		0.523430
NC_000913	785375	785380		0.461655
NC_000913	785380	785385		0.373678
NC_000913	785385	785390		0.364429
NC_000913	785390	785395		0.387357
NC_000913	785395	785400		0.468809
NC_000913	785400	785405		0.549998
NC_000913	785405	785410		0.523144
NC_000913	785410	785415		0.501193
NC_000913	785415	785420		0.320534
NC_000913	785420	785425		0.301400
NC_000913	785425	785430		0.318982
NC_000913	785430	785435		0.351813
NC_000913	785435	785440		0.315719
NC_000913	785440	785445		0.307517
NC_000913	785445	785450		0.248001
NC_000913	785450	785455		0.267769
NC_000913	785455	785460		0.305377
NC_000913	785460	785465		0.304354
NC_000913	785465	785470		0.270113
NC_000913	785470	785475		0.302519
NC_000913	785475	785480		0.293503
NC_000913	785480	785485		0.253394
NC_000913	785485	785490		0.252674
NC_000913	785490	785495		0.304012
NC_000913	785495	785500		0.294360
NC_000913	785500	785505		0.244552
NC_000913	785505	785510		0.242916
NC_000913	785510	785515		0.263791
NC_000913	785515	785520		0.339323
NC_000913	785520	785525		0.520120
NC_000913	785525	785530		0.540508
NC_000913	785530	785535		0.544854
NC_000913	785535	785540		0.734407
NC_000913	785540	785545		0.922071
NC_000913	785545	785550		1.191937
NC_000913	785550	785555		1.361332
NC_000913	785555	785560		1.404258
NC_000913	785560	785565		1.849426
NC_000913	785565	785570		1.810616
NC_000913	785570	785575		1.874503
NC_000913	785575	785580		1.909547
NC_000913	785580	785585		1.714822
NC_000913	785585	785590		1.467299
NC_000913	785590	785595		1.594780
NC_000913	785595	785600		1.429095
NC_000913	785600	785605		1.186427
NC_000913	785605	785610		1.072406
NC_000913	785610	785615		0.937689
NC_000913	785615	785620		0.765702
NC_000913	785620	785625		0.666369
NC_000913	785625	785630		0.662235
NC_000913	785630	785635		0.700637
NC_000913	785635	785640		0.768068
NC_000913	785640	785645		0.861205
NC_000913	785645	785650		1.211417
NC_000913	785650	785655		1.389337
NC_000913	785655	785660		1.630768
NC_000913	785660	785665		2.127800
NC_000913	785665	785670		2.160110
NC_000913	785670	785675		2.255500
NC_000913	785675	785680		2.560543
NC_000913	785680	785685		2.471715
NC_000913	785685	785690		2.288446
NC_000913	785690	785695		2.368984
NC_000913	785695	785700		2.231983
NC_000913	785700	785705		1.983367
NC_000913	785705	785710		2.017269
NC_000913	785710	785715		2.013231
NC_000913	785715	785720		1.995206
NC_000913	785720	785725		1.798506
NC_000913	785725	785730		1.781784
NC_000913	785730	785735		1.763251
NC_000913	785735	785740		1.826466
NC_000913	785740	785745		1.862339
NC_000913	785745	785750		1.898350
NC_000913	785750	785755		2.021022
NC_000913	785755	785760		2.153278
NC_000913	785760	785765		2.181374
NC_000913	785765	785770		3.084283
NC_000913	785770	785775		3.072821
NC_000913	785775	785780		3.625274
NC_000913	785780	785785		3.466073
NC_000913	785785	785790		1.682877
NC_000913	785790	785795		1.370448
NC_000913	785795	785800		1.340041
NC_000913	785800	785805		1.160115
NC_000913	785805	785810		0.825867
NC_000913	785810	785815		1.012364
NC_000913	785815	785820		1.058301
NC_000913	785820	785825		1.448935
NC_000913	785825	785830		0.933309
NC_000913	785830	785835		0.785162
NC_000913	785835	785840		0.815434
NC_000913	785840	785845		0.713845
NC_000913	785845	785850		0.524127
NC_000913	785850	785855		0.312231
NC_000913	785855	785860		0.258369
NC_000913	785860	785865		0.239444
NC_000913	785865	785870		0.240233
NC_000913	785870	785875		0.252030
NC_000913	785875	785880		0.330904
NC_000913	785880	785885		0.350721
NC_000913	785885	785890		0.447583
NC_000913	785890	785895		0.444141
NC_000913	785895	785900		0.514533
NC_000913	785900	785905		0.391841
NC_000913	785905	785910		0.360955
NC_000913	785910	785915		0.309570
NC_000913	785915	785920		0.253065
NC_000913	785920	785925		0.175389
NC_000913	785925	785930		0.119731
NC_000913	785930	785935		0.106990
NC_000913	785935	785940		0.108462
NC_000913	785940	785945		0.096720
NC_000913	785945	785950		0.109508
NC_000913	785950	785955		0.115990
NC_000913	785955	785960		0.336582
NC_000913	785960	785965		0.637343
NC_000913	785965	785970		0.763149
NC_000913	785970	785975		1.060676
NC_000913	785975	785980		0.958320
NC_000913	785980	785985		0.829414
NC_000913	785985	785990		0.611017
NC_000913	785990	785995		0.273718
NC_000913	785995	786000		0.224542
NC_000913	786000	786005		0.212061
NC_000913	786005	786010		0.171245
NC_000913	786010	786015		0.183893
NC_000913	786015	786020		0.164225
NC_000913	786020	786025		0.156773
NC_000913	786025	786030		0.296666
NC_000913	786030	786035		0.188456
NC_000913	786035	786040		0.033175
NC_000913	786040	786045		0.029938
NC_000913	786045	786050		0.030168
NC_000913	786050	786055		0.028198
NC_000913	786055	786060		0.025897
NC_000913	786060	786065		0.042765
NC_000913	786065	786070		0.049415
NC_000913	786070	786075		0.416450
NC_000913	786075	786080		0.710599
NC_000913	786080	786085		0.497277
NC_000913	786085	786090		0.573817
NC_000913	786090	786095		0.273912
NC_000913	786095	786100		0.206829
NC_000913	786100	786105		0.133326
NC_000913	786105	786110		0.095374
NC_000913	786110	786115		0.085703
NC_000913	786115	786120		0.100441
NC_000913	786120	786125		0.112271
NC_000913	786125	786130		0.139695
NC_000913	786130	786135		0.138703
NC_000913	786135	786140		0.128023
NC_000913	786140	786145		0.073189
NC_000913	786145	786150		0.079347
NC_000913	786150	786155		0.075559
NC_000913	786155	786160		0.085129
NC_000913	786160	786165		0.056052
NC_000913	786165	786170		0.072584
NC_000913	786170	786175		0.060597
NC_000913	786175	786180		0.048708
NC_000913	786180	786185		0.050570
NC_000913	786185	786190		0.078610
NC_000913	786190	786195		0.089673
NC_000913	786195	786200		0.097640
NC_000913	786200	786205		0.121827
NC_000913	786205	786210		0.138058
NC_000913	786210	786215		0.216695
NC_000913	786215	786220		0.205401
NC_000913	786220	786225		0.264639
NC_000913	786225	786230		0.186751
NC_000913	786230	786235		0.114126
NC_000913	786235	786240		0.031178
NC_000913	786240	786245		0.023210
NC_000913	786245	786250		0.018857
NC_000913	786250	786255		0.018972
NC_000913	786255	786260		0.020807
NC_000913	786260	786265		0.045931
NC_000913	786265	786270		0.072018
NC_000913	786270	786275		0.118357
NC_000913	786275	786280		0.135801
NC_000913	786280	786285		0.161172
NC_000913	786285	786290		0.104980
NC_000913	786290	786295		0.142532
NC_000913	786295	786300		0.169165
NC_000913	786300	786305		0.240163
NC_000913	786305	786310		0.204396
NC_000913	786310	786315		0.276369
NC_000913	786315	786320		0.411903
NC_000913	786320	786325		0.642468
NC_000913	786325	786330		0.600117
NC_000913	786330	786335		0.497354
NC_000913	786335	786340		0.507061
NC_000913	786340	786345		0.526983
NC_000913	786345	786350		0.376049
NC_000913	786350	786355		0.388956
NC_000913	786355	786360		0.313442
NC_000913	786360	786365		0.367702
NC_000913	786365	786370		0.347768
NC_000913	786370	786375		0.323687
NC_000913	786375	786380		0.319307
NC_000913	786380	786385		0.144642
NC_000913	786385	786390		0.120488
NC_000913	786390	786395		0.087475
NC_000913	786395	786400		0.056054
NC_000913	786400	786405		0.048000
NC_000913	786405	786410		0.045746
NC_000913	786410	786415		0.035197
NC_000913	786415	786420		0.034485
NC_000913	786420	786425		0.024566
NC_000913	786425	786430		0.051178
NC_000913	786430	786435		0.065416
NC_000913	786435	786440		0.078530
NC_000913	786440	786445		0.090847
NC_000913	786445	786450		0.081091
NC_000913	786450	786455		0.082852
NC_000913	786455	786460		0.071265
NC_000913	786460	786465		0.145467
NC_000913	786465	786470		0.213978
NC_000913	786470	786475		0.308509
NC_000913	786475	786480		0.314602
NC_000913	786480	786485		0.170412
NC_000913	786485	786490		0.147262
NC_000913	786490	786495		0.103880
NC_000913	786495	786500		0.079171
NC_000913	786500	786505		0.095489
NC_000913	786505	786510		0.109053
NC_000913	786510	786515		0.139912
NC_000913	786515	786520		0.147130
NC_000913	786520	786525		0.184915
NC_000913	786525	786530		0.176732
NC_000913	786530	786535		0.185075
NC_000913	786535	786540		0.269797
NC_000913	786540	786545		0.261814
NC_000913	786545	786550		0.288307
NC_000913	786550	786555		0.201513
NC_000913	786555	786560		0.194048
NC_000913	786560	786565		0.101992
NC_000913	786565	786570		0.085415
NC_000913	786570	786575		0.078567
NC_000913	786575	786580		0.079427
NC_000913	786580	786585		0.076979
NC_000913	786585	786590		0.077028
NC_000913	786590	786595		0.077946
NC_000913	786595	786600		0.100590
NC_000913	786600	786605		0.163582
NC_000913	786605	786610		0.128363
NC_000913	786610	786615		0.154198
NC_000913	786615	786620		0.142128
NC_000913	786620	786625		0.138776
NC_000913	786625	786630		0.175319
NC_000913	786630	786635		0.192164
NC_000913	786635	786640		0.170084
NC_000913	786640	786645		0.254935
NC_000913	786645	786650		0.273700
NC_000913	786650	786655		0.358408
NC_000913	786655	786660		0.335520
NC_000913	786660	786665		0.297636
NC_000913	786665	786670		0.326487
NC_000913	786670	786675		0.371655
NC_000913	786675	786680		0.296844
NC_000913	786680	786685		0.365253
NC_000913	786685	786690		0.443680
NC_000913	786690	786695		0.451187
NC_000913	786695	786700		0.443646
NC_000913	786700	786705		0.432143
NC_000913	786705	786710		0.534746
NC_000913	786710	786715		0.559573
NC_000913	786715	786720		0.571609
NC_000913	786720	786725		0.886769
NC_000913	786725	786730		0.983946
NC_000913	786730	786735		0.641521
NC_000913	786735	786740		0.355192
NC_000913	786740	786745		0.323405
NC_000913	786745	786750		0.241941
NC_000913	786750	786755		0.216055
NC_000913	786755	786760		0.208114
NC_000913	786760	786765		0.173669
NC_000913	786765	786770		0.131630
NC_000913	786770	786775		0.103462
NC_000913	786775	786780		0.072794
NC_000913	786780	786785		0.067907
NC_000913	786785	786790		0.054252
NC_000913	786790	786795		0.029625
NC_000913	786795	786800		0.020865
NC_000913	786800	786805		0.019073
NC_000913	786805	786810		0.019119
NC_000913	786810	786815		0.019751
NC_000913	786815	786820		0.019275
NC_000913	786820	786825		0.019438
NC_000913	786825	786830		0.022847
NC_000913	786830	786835		0.039320
NC_000913	786835	786840		0.069861
NC_000913	786840	786845		0.052612
NC_000913	786845	786850		0.066517
NC_000913	786850	786855		0.055001
NC_000913	786855	786860		0.077427
NC_000913	786860	786865		0.080759
NC_000913	786865	786870		0.086515
NC_000913	786870	786875		0.088461
NC_000913	786875	786880		0.090913
NC_000913	786880	786885		0.106893
NC_000913	786885	786890		0.105465
NC_000913	786890	786895		0.092831
NC_000913	786895	786900		0.106367
NC_000913	786900	786905		0.122961
NC_000913	786905	786910		0.126581
NC_000913	786910	786915		0.102561
NC_000913	786915	786920		0.100530
NC_000913	786920	786925		0.100204
NC_000913	786925	786930		0.109753
NC_000913	786930	786935		0.084838
NC_000913	786935	786940		0.081367
NC_000913	786940	786945		0.082030
NC_000913	786945	786950		0.083980
NC_000913	786950	786955		0.062275
NC_000913	786955	786960		0.061107
NC_000913	786960	786965		0.060483
NC_000913	786965	786970		0.063099
NC_000913	786970	786975		0.071204
NC_000913	786975	786980		0.111324
NC_000913	786980	786985		0.110985
NC_000913	786985	786990		0.130651
NC_000913	786990	786995		0.184456
NC_000913	786995	787000		0.225439
NC_000913	787000	787005		0.263522
NC_000913	787005	787010		0.336434
NC_000913	787010	787015		0.490087
NC_000913	787015	787020		0.551755
NC_000913	787020	787025		0.493579
NC_000913	787025	787030		0.451815
NC_000913	787030	787035		0.428097
NC_000913	787035	787040		0.435276
NC_000913	787040	787045		0.398852
NC_000913	787045	787050		0.387752
NC_000913	787050	787055		0.381146
NC_000913	787055	787060		0.464402
NC_000913	787060	787065		0.491108
NC_000913	787065	787070		0.513386
NC_000913	787070	787075		0.529777
NC_000913	787075	787080		0.588209
NC_000913	787080	787085		0.716277
NC_000913	787085	787090		0.735681
NC_000913	787090	787095		0.886350
NC_000913	787095	787100		0.912097
NC_000913	787100	787105		1.181126
NC_000913	787105	787110		1.041635
NC_000913	787110	787115		0.696818
NC_000913	787115	787120		0.479709
NC_000913	787120	787125		0.468229
NC_000913	787125	787130		0.321336
NC_000913	787130	787135		0.286498
NC_000913	787135	787140		0.270341
NC_000913	787140	787145		0.305301
NC_000913	787145	787150		0.299235
NC_000913	787150	787155		0.290398
NC_000913	787155	787160		0.329609
NC_000913	787160	787165		0.272298
NC_000913	787165	787170		0.288046
NC_000913	787170	787175		0.299800
NC_000913	787175	787180		0.240625
NC_000913	787180	787185		0.265671
NC_000913	787185	787190		0.247740
NC_000913	787190	787195		0.328248
NC_000913	787195	787200		0.306683
NC_000913	787200	787205		0.307860
NC_000913	787205	787210		0.392672
NC_000913	787210	787215		0.373383
NC_000913	787215	787220		0.379768
NC_000913	787220	787225		0.341742
NC_000913	787225	787230		0.281955
NC_000913	787230	787235		0.274212
NC_000913	787235	787240		0.203283
NC_000913	787240	787245		0.209469
NC_000913	787245	787250		0.213665
NC_000913	787250	787255		0.234726
NC_000913	787255	787260		0.243957
NC_000913	787260	787265		0.357574
NC_000913	787265	787270		0.497870
NC_000913	787270	787275		0.596332
NC_000913	787275	787280		0.753602
NC_000913	787280	787285		0.695818
NC_000913	787285	787290		0.746663
NC_000913	787290	787295		0.885975
NC_000913	787295	787300		0.834491
NC_000913	787300	787305		0.830936
NC_000913	787305	787310		0.739887
NC_000913	787310	787315		0.722990
NC_000913	787315	787320		0.640560
NC_000913	787320	787325		0.642155
NC_000913	787325	787330		0.635439
NC_000913	787330	787335		0.612069
NC_000913	787335	787340		0.585614
NC_000913	787340	787345		0.534711
NC_000913	787345	787350		0.455795
NC_000913	787350	787355		0.450423
NC_000913	787355	787360		0.497917
NC_000913	787360	787365		0.441358
NC_000913	787365	787370		0.417761
NC_000913	787370	787375		0.453154
NC_000913	787375	787380		0.407235
NC_000913	787380	787385		0.418429
NC_000913	787385	787390		0.393000
NC_000913	787390	787395		0.521555
NC_000913	787395	787400		0.508686
NC_000913	787400	787405		0.414343
NC_000913	787405	787410		0.394061
NC_000913	787410	787415		0.348959
NC_000913	787415	787420		0.358889
NC_000913	787420	787425		0.389049
NC_000913	787425	787430		0.467974
NC_000913	787430	787435		0.570488
NC_000913	787435	787440		0.548078
NC_000913	787440	787445		0.449046
NC_000913	787445	787450		0.455798
NC_000913	787450	787455		0.517680
NC_000913	787455	787460		0.622443
NC_000913	787460	787465		0.640850
NC_000913	787465	787470		0.566741
NC_000913	787470	787475		0.544322
NC_000913	787475	787480		0.513019
NC_000913	787480	787485		0.510469
NC_000913	787485	787490		0.517569
NC_000913	787490	787495		0.549205
NC_000913	787495	787500		0.489044
NC_000913	787500	787505		0.513495
NC_000913	787505	787510		0.511360
NC_000913	787510	787515		0.461474
NC_000913	787515	787520		0.430546
NC_000913	787520	787525		0.496937
NC_000913	787525	787530		0.499852
NC_000913	787530	787535		0.383505
NC_000913	787535	787540		0.398965
NC_000913	787540	787545		0.353503
NC_000913	787545	787550		0.277178
NC_000913	787550	787555		0.177100
NC_000913	787555	787560		0.133046
NC_000913	787560	787565		0.115106
NC_000913	787565	787570		0.104033
NC_000913	787570	787575		0.085895
NC_000913	787575	787580		0.092695
NC_000913	787580	787585		0.094843
NC_000913	787585	787590		0.069106
NC_000913	787590	787595		0.054793
NC_000913	787595	787600		0.035427
NC_000913	787600	787605		0.074075
NC_000913	787605	787610		0.088164
NC_000913	787610	787615		0.110043
NC_000913	787615	787620		0.167182
NC_000913	787620	787625		0.366959
NC_000913	787625	787630		0.428837
NC_000913	787630	787635		0.459745
NC_000913	787635	787640		0.447616
NC_000913	787640	787645		0.452547
NC_000913	787645	787650		0.363020
NC_000913	787650	787655		0.308321
NC_000913	787655	787660		0.289082
NC_000913	787660	787665		0.248858
NC_000913	787665	787670		0.197623
NC_000913	787670	787675		0.188159
NC_000913	787675	787680		0.210166
NC_000913	787680	787685		0.221529
NC_000913	787685	787690		0.226262
NC_000913	787690	787695		0.229245
NC_000913	787695	787700		0.236999
NC_000913	787700	787705		0.264402
NC_000913	787705	787710		0.512763
NC_000913	787710	787715		0.768118
NC_000913	787715	787720		0.706988
NC_000913	787720	787725		0.682513
NC_000913	787725	787730		0.673333
NC_000913	787730	787735		0.740298
NC_000913	787735	787740		0.842792
NC_000913	787740	787745		0.725694
NC_000913	787745	787750		0.718999
NC_000913	787750	787755		0.645776
NC_000913	787755	787760		0.523091
NC_000913	787760	787765		0.518496
NC_000913	787765	787770		0.545816
NC_000913	787770	787775		0.411045
NC_000913	787775	787780		0.450939
NC_000913	787780	787785		0.546707
NC_000913	787785	787790		0.587750
NC_000913	787790	787795		0.585040
NC_000913	787795	787800		0.529390
NC_000913	787800	787805		0.752097
NC_000913	787805	787810		0.827549
NC_000913	787810	787815		1.363023
NC_000913	787815	787820		1.631013
NC_000913	787820	787825		1.144089
NC_000913	787825	787830		0.879062
NC_000913	787830	787835		0.756618
NC_000913	787835	787840		0.662223
NC_000913	787840	787845		0.584962
NC_000913	787845	787850		0.539416
NC_000913	787850	787855		0.513467
NC_000913	787855	787860		0.440123
NC_000913	787860	787865		0.381793
NC_000913	787865	787870		0.413838
NC_000913	787870	787875		0.380659
NC_000913	787875	787880		0.318423
NC_000913	787880	787885		0.418706
NC_000913	787885	787890		0.479008
NC_000913	787890	787895		0.466917
NC_000913	787895	787900		0.528213
NC_000913	787900	787905		0.477383
NC_000913	787905	787910		0.468618
NC_000913	787910	787915		0.439188
NC_000913	787915	787920		0.488118
NC_000913	787920	787925		0.515875
NC_000913	787925	787930		0.487074
NC_000913	787930	787935		0.473277
NC_000913	787935	787940		0.508005
NC_000913	787940	787945		0.634796
NC_000913	787945	787950		0.642914
NC_000913	787950	787955		0.400429
NC_000913	787955	787960		0.392214
NC_000913	787960	787965		0.373709
NC_000913	787965	787970		0.355291
NC_000913	787970	787975		0.347370
NC_000913	787975	787980		0.497309
NC_000913	787980	787985		0.540751
NC_000913	787985	787990		0.538710
NC_000913	787990	787995		0.732665
NC_000913	787995	788000		0.649160
NC_000913	788000	788005		0.664952
NC_000913	788005	788010		0.633622
NC_000913	788010	788015		0.619788
NC_000913	788015	788020		0.618427
NC_000913	788020	788025		0.734046
NC_000913	788025	788030		0.641120
NC_000913	788030	788035		0.575828
NC_000913	788035	788040		0.675862
NC_000913	788040	788045		0.567694
NC_000913	788045	788050		0.585772
NC_000913	788050	788055		0.494253
NC_000913	788055	788060		0.334770
NC_000913	788060	788065		0.352313
NC_000913	788065	788070		0.378272
NC_000913	788070	788075		0.315417
NC_000913	788075	788080		0.348501
NC_000913	788080	788085		0.415874
NC_000913	788085	788090		0.456616
NC_000913	788090	788095		0.547118
NC_000913	788095	788100		0.517281
NC_000913	788100	788105		0.544214
NC_000913	788105	788110		0.408357
NC_000913	788110	788115		0.332255
NC_000913	788115	788120		0.340623
NC_000913	788120	788125		0.329466
NC_000913	788125	788130		0.344093
NC_000913	788130	788135		0.297459
NC_000913	788135	788140		0.263995
NC_000913	788140	788145		0.219722
NC_000913	788145	788150		0.211450
NC_000913	788150	788155		0.153485
NC_000913	788155	788160		0.113771
NC_000913	788160	788165		0.113482
NC_000913	788165	788170		0.150603
NC_000913	788170	788175		0.123580
NC_000913	788175	788180		0.147040
NC_000913	788180	788185		0.156804
NC_000913	788185	788190		0.181727
NC_000913	788190	788195		0.110927
NC_000913	788195	788200		0.107488
NC_000913	788200	788205		0.100625
NC_000913	788205	788210		0.069458
NC_000913	788210	788215		0.083568
NC_000913	788215	788220		0.091496
NC_000913	788220	788225		0.091276
NC_000913	788225	788230		0.138983
NC_000913	788230	788235		0.165382
NC_000913	788235	788240		0.293193
NC_000913	788240	788245		0.492062
NC_000913	788245	788250		0.631089
NC_000913	788250	788255		0.717837
NC_000913	788255	788260		0.825769
NC_000913	788260	788265		0.535487
NC_000913	788265	788270		0.536824
NC_000913	788270	788275		0.335035
NC_000913	788275	788280		0.146177
NC_000913	788280	788285		0.109797
NC_000913	788285	788290		0.079777
NC_000913	788290	788295		0.060101
NC_000913	788295	788300		0.051332
NC_000913	788300	788305		0.066492
NC_000913	788305	788310		0.108822
NC_000913	788310	788315		0.130730
NC_000913	788315	788320		0.149432
NC_000913	788320	788325		0.134189
NC_000913	788325	788330		0.182442
NC_000913	788330	788335		0.037533
NC_000913	788335	788340		0.034902
NC_000913	788340	788345		0.028449
NC_000913	788345	788350		0.026370
NC_000913	788350	788355		0.044339
NC_000913	788355	788360		0.049835
NC_000913	788360	788365		0.229737
NC_000913	788365	788370		0.330093
NC_000913	788370	788375		0.529811
NC_000913	788375	788380		0.259199
NC_000913	788380	788385		0.226162
NC_000913	788385	788390		0.124435
NC_000913	788390	788395		0.052487
NC_000913	788395	788400		0.042686
NC_000913	788400	788405		0.004871
NC_000913	788405	788410		0.004529
NC_000913	788410	788415		0.004853
NC_000913	788415	788420		0.003644
NC_000913	788420	788425		0.005212
NC_000913	788425	788430		0.004924
NC_000913	788430	788435		0.009698
NC_000913	788435	788440		0.019065
NC_000913	788440	788445		0.041775
NC_000913	788445	788450		0.063430
NC_000913	788450	788455		0.042089
NC_000913	788455	788460		0.048657
NC_000913	788460	788465		0.030255
NC_000913	788465	788470		0.023304
NC_000913	788470	788475		0.025487
NC_000913	788475	788480		0.036115
NC_000913	788480	788485		0.050453
NC_000913	788485	788490		0.060720
NC_000913	788490	788495		0.103342
NC_000913	788495	788500		0.100025
NC_000913	788500	788505		0.125828
NC_000913	788505	788510		0.089166
NC_000913	788510	788515		0.063842
NC_000913	788515	788520		0.072619
NC_000913	788520	788525		0.082996
NC_000913	788525	788530		0.080072
NC_000913	788530	788535		0.086671
NC_000913	788535	788540		0.145745
NC_000913	788540	788545		0.156938
NC_000913	788545	788550		0.162826
NC_000913	788550	788555		0.156265
NC_000913	788555	788560		0.184123
NC_000913	788560	788565		0.191453
NC_000913	788565	788570		0.199689
NC_000913	788570	788575		0.201598
NC_000913	788575	788580		0.188468
NC_000913	788580	788585		0.224441
NC_000913	788585	788590		0.202024
NC_000913	788590	788595		0.240691
NC_000913	788595	788600		0.271436
NC_000913	788600	788605		0.283664
NC_000913	788605	788610		0.320648
NC_000913	788610	788615		0.293086
NC_000913	788615	788620		0.154820
NC_000913	788620	788625		0.177198
NC_000913	788625	788630		0.125581
NC_000913	788630	788635		0.126986
NC_000913	788635	788640		0.138977
NC_000913	788640	788645		0.149986
NC_000913	788645	788650		0.173975
NC_000913	788650	788655		0.418595
NC_000913	788655	788660		0.717051
NC_000913	788660	788665		0.724667
NC_000913	788665	788670		0.695465
NC_000913	788670	788675		0.584234
NC_000913	788675	788680		0.527716
NC_000913	788680	788685		0.454365
NC_000913	788685	788690		0.507689
NC_000913	788690	788695		0.414154
NC_000913	788695	788700		0.402192
NC_000913	788700	788705		0.431040
NC_000913	788705	788710		0.460042
NC_000913	788710	788715		0.378954
NC_000913	788715	788720		0.446574
NC_000913	788720	788725		0.349424
NC_000913	788725	788730		0.288404
NC_000913	788730	788735		0.218385
NC_000913	788735	788740		0.233230
NC_000913	788740	788745		0.252644
NC_000913	788745	788750		0.319379
NC_000913	788750	788755		0.367666
NC_000913	788755	788760		0.412229
NC_000913	788760	788765		0.468966
NC_000913	788765	788770		0.493662
NC_000913	788770	788775		0.590413
NC_000913	788775	788780		0.643276
NC_000913	788780	788785		0.584373
NC_000913	788785	788790		0.371480
NC_000913	788790	788795		0.279453
NC_000913	788795	788800		0.230637
NC_000913	788800	788805		0.160411
NC_000913	788805	788810		0.152289
NC_000913	788810	788815		0.109078
NC_000913	788815	788820		0.131839
NC_000913	788820	788825		0.117590
NC_000913	788825	788830		0.139696
NC_000913	788830	788835		0.133962
NC_000913	788835	788840		0.108174
NC_000913	788840	788845		0.113755
NC_000913	788845	788850		0.104234
NC_000913	788850	788855		0.112435
NC_000913	788855	788860		0.173185
NC_000913	788860	788865		0.257313
NC_000913	788865	788870		0.415456
NC_000913	788870	788875		0.431490
NC_000913	788875	788880		0.459702
NC_000913	788880	788885		0.848232
NC_000913	788885	788890		2.051297
NC_000913	788890	788895		1.917505
NC_000913	788895	788900		1.701347
NC_000913	788900	788905		1.539401
NC_000913	788905	788910		1.159110
NC_000913	788910	788915		1.061419
NC_000913	788915	788920		0.953167
NC_000913	788920	788925		0.892250
NC_000913	788925	788930		0.946021
NC_000913	788930	788935		0.920898
NC_000913	788935	788940		0.896692
NC_000913	788940	788945		0.849858
NC_000913	788945	788950		0.754177
NC_000913	788950	788955		0.632783
NC_000913	788955	788960		0.598623
NC_000913	788960	788965		0.451906
NC_000913	788965	788970		0.357638
NC_000913	788970	788975		0.317032
NC_000913	788975	788980		0.244801
NC_000913	788980	788985		0.214067
NC_000913	788985	788990		0.190824
NC_000913	788990	788995		0.125949
NC_000913	788995	789000		0.109400
NC_000913	789000	789005		0.093719
NC_000913	789005	789010		0.104184
NC_000913	789010	789015		0.088623
NC_000913	789015	789020		0.087063
NC_000913	789020	789025		0.096405
NC_000913	789025	789030		0.143732
NC_000913	789030	789035		0.173214
NC_000913	789035	789040		0.230308
NC_000913	789040	789045		0.386905
NC_000913	789045	789050		0.499557
NC_000913	789050	789055		0.586754
NC_000913	789055	789060		0.624245
NC_000913	789060	789065		0.795865
NC_000913	789065	789070		0.923908
NC_000913	789070	789075		1.066780
NC_000913	789075	789080		1.187208
NC_000913	789080	789085		1.029161
NC_000913	789085	789090		0.804093
NC_000913	789090	789095		0.610949
NC_000913	789095	789100		0.595697
NC_000913	789100	789105		0.460798
NC_000913	789105	789110		0.635190
NC_000913	789110	789115		0.608158
NC_000913	789115	789120		0.681324
NC_000913	789120	789125		0.517353
NC_000913	789125	789130		0.411101
NC_000913	789130	789135		0.378542
NC_000913	789135	789140		0.335728
NC_000913	789140	789145		0.334562
NC_000913	789145	789150		0.352195
NC_000913	789150	789155		0.345638
NC_000913	789155	789160		0.574684
NC_000913	789160	789165		0.616077
NC_000913	789165	789170		0.585980
NC_000913	789170	789175		0.724300
NC_000913	789175	789180		0.814723
NC_000913	789180	789185		0.363614
NC_000913	789185	789190		0.330755
NC_000913	789190	789195		0.297048
NC_000913	789195	789200		0.216817
NC_000913	789200	789205		0.188546
NC_000913	789205	789210		0.194126
NC_000913	789210	789215		0.293589
NC_000913	789215	789220		0.308061
NC_000913	789220	789225		0.326290
NC_000913	789225	789230		0.371630
NC_000913	789230	789235		0.337480
NC_000913	789235	789240		0.322386
NC_000913	789240	789245		0.472224
NC_000913	789245	789250		0.291995
NC_000913	789250	789255		0.200194
NC_000913	789255	789260		0.147084
NC_000913	789260	789265		0.137202
NC_000913	789265	789270		0.134772
NC_000913	789270	789275		0.096482
NC_000913	789275	789280		0.070411
NC_000913	789280	789285		0.077347
NC_000913	789285	789290		0.088124
NC_000913	789290	789295		0.103562
NC_000913	789295	789300		0.113425
NC_000913	789300	789305		0.163165
NC_000913	789305	789310		0.127725
NC_000913	789310	789315		0.169975
NC_000913	789315	789320		0.256254
NC_000913	789320	789325		0.279935
NC_000913	789325	789330		0.273362
NC_000913	789330	789335		0.265761
NC_000913	789335	789340		0.200799
NC_000913	789340	789345		0.199273
NC_000913	789345	789350		0.161598
NC_000913	789350	789355		0.263939
NC_000913	789355	789360		0.170702
NC_000913	789360	789365		0.123079
NC_000913	789365	789370		0.079823
NC_000913	789370	789375		0.077215
NC_000913	789375	789380		0.066143
NC_000913	789380	789385		0.048409
NC_000913	789385	789390		0.037969
NC_000913	789390	789395		0.038385
NC_000913	789395	789400		0.050063
NC_000913	789400	789405		0.057709
NC_000913	789405	789410		0.061675
NC_000913	789410	789415		0.118257
NC_000913	789415	789420		0.077452
NC_000913	789420	789425		0.065066
NC_000913	789425	789430		0.078630
NC_000913	789430	789435		0.070237
NC_000913	789435	789440		0.087563
NC_000913	789440	789445		0.111113
NC_000913	789445	789450		0.111273
NC_000913	789450	789455		0.131912
NC_000913	789455	789460		0.192977
NC_000913	789460	789465		0.260614
NC_000913	789465	789470		0.311712
NC_000913	789470	789475		0.353806
NC_000913	789475	789480		0.350231
NC_000913	789480	789485		0.400019
NC_000913	789485	789490		0.438075
NC_000913	789490	789495		0.458658
NC_000913	789495	789500		0.453960
NC_000913	789500	789505		0.560794
NC_000913	789505	789510		0.553208
NC_000913	789510	789515		0.434380
NC_000913	789515	789520		0.371159
NC_000913	789520	789525		0.383418
NC_000913	789525	789530		0.459336
NC_000913	789530	789535		0.490894
NC_000913	789535	789540		0.584977
NC_000913	789540	789545		0.727543
NC_000913	789545	789550		0.945689
NC_000913	789550	789555		0.892462
NC_000913	789555	789560		0.998691
NC_000913	789560	789565		1.068087
NC_000913	789565	789570		1.108773
NC_000913	789570	789575		1.046214
NC_000913	789575	789580		1.101546
NC_000913	789580	789585		0.987926
NC_000913	789585	789590		0.963947
NC_000913	789590	789595		0.651736
NC_000913	789595	789600		0.567474
NC_000913	789600	789605		0.492866
NC_000913	789605	789610		0.460358
NC_000913	789610	789615		0.436560
NC_000913	789615	789620		0.425722
NC_000913	789620	789625		0.322323
NC_000913	789625	789630		0.201120
NC_000913	789630	789635		0.179061
NC_000913	789635	789640		0.155941
NC_000913	789640	789645		0.113623
NC_000913	789645	789650		0.106214
NC_000913	789650	789655		0.097724
NC_000913	789655	789660		0.094419
NC_000913	789660	789665		0.070298
NC_000913	789665	789670		0.057226
NC_000913	789670	789675		0.045920
NC_000913	789675	789680		0.047537
NC_000913	789680	789685		0.025502
NC_000913	789685	789690		0.028290
NC_000913	789690	789695		0.027860
NC_000913	789695	789700		0.025781
NC_000913	789700	789705		0.032246
NC_000913	789705	789710		0.034317
NC_000913	789710	789715		0.043169
NC_000913	789715	789720		0.048861
NC_000913	789720	789725		0.054076
NC_000913	789725	789730		0.034817
NC_000913	789730	789735		0.032932
NC_000913	789735	789740		0.025503
NC_000913	789740	789745		0.020518
NC_000913	789745	789750		0.020207
NC_000913	789750	789755		0.021079
NC_000913	789755	789760		0.020966
NC_000913	789760	789765		0.019333
NC_000913	789765	789770		0.022834
NC_000913	789770	789775		0.032819
NC_000913	789775	789780		0.034126
NC_000913	789780	789785		0.054456
NC_000913	789785	789790		0.058454
NC_000913	789790	789795		0.084619
NC_000913	789795	789800		0.146170
NC_000913	789800	789805		0.234626
NC_000913	789805	789810		0.222973
NC_000913	789810	789815		0.230225
NC_000913	789815	789820		0.186188
NC_000913	789820	789825		0.166711
NC_000913	789825	789830		0.135558
NC_000913	789830	789835		0.129226
NC_000913	789835	789840		0.149050
NC_000913	789840	789845		0.147303
NC_000913	789845	789850		0.154874
NC_000913	789850	789855		0.150445
NC_000913	789855	789860		0.157421
NC_000913	789860	789865		0.160513
NC_000913	789865	789870		0.164533
NC_000913	789870	789875		0.212386
NC_000913	789875	789880		0.245342
NC_000913	789880	789885		0.360916
NC_000913	789885	789890		0.467158
NC_000913	789890	789895		0.550373
NC_000913	789895	789900		0.668938
NC_000913	789900	789905		0.659882
NC_000913	789905	789910		0.675408
NC_000913	789910	789915		0.772742
NC_000913	789915	789920		0.784320
NC_000913	789920	789925		0.841171
NC_000913	789925	789930		0.934296
NC_000913	789930	789935		0.909604
NC_000913	789935	789940		0.835496
NC_000913	789940	789945		0.810046
NC_000913	789945	789950		0.852347
NC_000913	789950	789955		0.982323
NC_000913	789955	789960		1.009928
NC_000913	789960	789965		0.949982
NC_000913	789965	789970		0.823148
NC_000913	789970	789975		0.858630
NC_000913	789975	789980		0.740369
NC_000913	789980	789985		0.765230
NC_000913	789985	789990		0.671493
NC_000913	789990	789995		0.774625
NC_000913	789995	790000		0.971828
NC_000913	790000	790005		0.732506
NC_000913	790005	790010		0.725804
NC_000913	790010	790015		0.596115
NC_000913	790015	790020		0.382238
NC_000913	790020	790025		0.342871
NC_000913	790025	790030		0.276868
NC_000913	790030	790035		0.239590
NC_000913	790035	790040		0.230076
NC_000913	790040	790045		0.414563
NC_000913	790045	790050		0.376084
NC_000913	790050	790055		0.356075
NC_000913	790055	790060		0.363323
NC_000913	790060	790065		0.422533
NC_000913	790065	790070		0.444245
NC_000913	790070	790075		0.429111
NC_000913	790075	790080		0.508476
NC_000913	790080	790085		0.526301
NC_000913	790085	790090		0.622167
NC_000913	790090	790095		0.612367
NC_000913	790095	790100		0.593312
NC_000913	790100	790105		0.486007
NC_000913	790105	790110		0.398584
NC_000913	790110	790115		0.360710
NC_000913	790115	790120		0.350503
NC_000913	790120	790125		0.339499
NC_000913	790125	790130		0.358208
NC_000913	790130	790135		0.358339
NC_000913	790135	790140		0.287566
NC_000913	790140	790145		0.280831
NC_000913	790145	790150		0.251396
NC_000913	790150	790155		0.232749
NC_000913	790155	790160		0.241523
NC_000913	790160	790165		0.249098
NC_000913	790165	790170		0.298938
NC_000913	790170	790175		0.250706
NC_000913	790175	790180		0.086539
NC_000913	790180	790185		0.086106
NC_000913	790185	790190		0.072180
NC_000913	790190	790195		0.078994
NC_000913	790195	790200		0.075632
NC_000913	790200	790205		0.127713
NC_000913	790205	790210		0.173970
NC_000913	790210	790215		0.162979
NC_000913	790215	790220		0.231515
NC_000913	790220	790225		0.301194
NC_000913	790225	790230		0.399157
NC_000913	790230	790235		0.505155
NC_000913	790235	790240		0.372101
NC_000913	790240	790245		0.355721
NC_000913	790245	790250		0.263588
NC_000913	790250	790255		0.270220
NC_000913	790255	790260		0.273921
NC_000913	790260	790265		0.282007
NC_000913	790265	790270		0.303345
NC_000913	790270	790275		0.342433
NC_000913	790275	790280		0.336272
NC_000913	790280	790285		0.315160
NC_000913	790285	790290		0.336690
NC_000913	790290	790295		0.404700
NC_000913	790295	790300		0.300435
NC_000913	790300	790305		0.245634
NC_000913	790305	790310		0.195021
NC_000913	790310	790315		0.192429
NC_000913	790315	790320		0.200515
NC_000913	790320	790325		0.213895
NC_000913	790325	790330		0.204147
NC_000913	790330	790335		0.185653
NC_000913	790335	790340		0.175604
NC_000913	790340	790345		0.279660
NC_000913	790345	790350		0.213485
NC_000913	790350	790355		0.203413
NC_000913	790355	790360		0.195605
NC_000913	790360	790365		0.211932
NC_000913	790365	790370		0.220024
NC_000913	790370	790375		0.281601
NC_000913	790375	790380		0.264524
NC_000913	790380	790385		0.246100
NC_000913	790385	790390		0.230241
NC_000913	790390	790395		0.161890
NC_000913	790395	790400		0.106785
NC_000913	790400	790405		0.109714
NC_000913	790405	790410		0.121228
NC_000913	790410	790415		0.103887
NC_000913	790415	790420		0.092305
NC_000913	790420	790425		0.092413
NC_000913	790425	790430		0.142561
NC_000913	790430	790435		0.339986
NC_000913	790435	790440		0.340282
NC_000913	790440	790445		0.370640
NC_000913	790445	790450		0.457589
NC_000913	790450	790455		0.497339
NC_000913	790455	790460		0.645245
NC_000913	790460	790465		0.439314
NC_000913	790465	790470		0.482330
NC_000913	790470	790475		0.533173
NC_000913	790475	790480		0.356237
NC_000913	790480	790485		0.306165
NC_000913	790485	790490		0.312165
NC_000913	790490	790495		0.347771
NC_000913	790495	790500		0.391715
NC_000913	790500	790505		0.443834
NC_000913	790505	790510		0.509375
NC_000913	790510	790515		0.600295
NC_000913	790515	790520		0.501946
NC_000913	790520	790525		0.428436
NC_000913	790525	790530		0.455090
NC_000913	790530	790535		0.427508
NC_000913	790535	790540		0.438753
NC_000913	790540	790545		0.413434
NC_000913	790545	790550		0.402554
NC_000913	790550	790555		0.304895
NC_000913	790555	790560		0.261032
NC_000913	790560	790565		0.290603
NC_000913	790565	790570		0.359971
NC_000913	790570	790575		0.492186
NC_000913	790575	790580		0.526881
NC_000913	790580	790585		0.470651
NC_000913	790585	790590		0.437837
NC_000913	790590	790595		0.524632
NC_000913	790595	790600		0.498155
NC_000913	790600	790605		0.436358
NC_000913	790605	790610		0.423687
NC_000913	790610	790615		0.444616
NC_000913	790615	790620		0.564176
NC_000913	790620	790625		0.572702
NC_000913	790625	790630		0.678069
NC_000913	790630	790635		0.676583
NC_000913	790635	790640		0.798222
NC_000913	790640	790645		0.871177
NC_000913	790645	790650		0.837019
NC_000913	790650	790655		0.688953
NC_000913	790655	790660		0.460021
NC_000913	790660	790665		0.488714
NC_000913	790665	790670		0.457704
NC_000913	790670	790675		0.529217
NC_000913	790675	790680		0.639317
NC_000913	790680	790685		0.652885
NC_000913	790685	790690		0.567859
NC_000913	790690	790695		0.554997
NC_000913	790695	790700		0.505752
NC_000913	790700	790705		0.486007
NC_000913	790705	790710		0.329665
NC_000913	790710	790715		0.194621
NC_000913	790715	790720		0.180655
NC_000913	790720	790725		0.183661
NC_000913	790725	790730		0.181997
NC_000913	790730	790735		0.182399
NC_000913	790735	790740		0.241708
NC_000913	790740	790745		0.372082
NC_000913	790745	790750		0.364526
NC_000913	790750	790755		0.365416
NC_000913	790755	790760		0.437091
NC_000913	790760	790765		0.470825
NC_000913	790765	790770		0.463893
NC_000913	790770	790775		0.462466
NC_000913	790775	790780		0.535604
NC_000913	790780	790785		0.730458
NC_000913	790785	790790		0.930727
NC_000913	790790	790795		0.901186
NC_000913	790795	790800		1.173714
NC_000913	790800	790805		1.359619
NC_000913	790805	790810		1.891488
NC_000913	790810	790815		2.205267
NC_000913	790815	790820		2.323822
NC_000913	790820	790825		2.214705
NC_000913	790825	790830		2.672896
NC_000913	790830	790835		2.283790
NC_000913	790835	790840		2.118555
NC_000913	790840	790845		1.456082
NC_000913	790845	790850		1.628363
NC_000913	790850	790855		1.209500
NC_000913	790855	790860		0.804004
NC_000913	790860	790865		0.764628
NC_000913	790865	790870		0.718464
NC_000913	790870	790875		0.747554
NC_000913	790875	790880		0.637372
NC_000913	790880	790885		0.818413
NC_000913	790885	790890		0.759520
NC_000913	790890	790895		0.815803
NC_000913	790895	790900		0.808340
NC_000913	790900	790905		0.638543
NC_000913	790905	790910		0.644153
NC_000913	790910	790915		0.474684
NC_000913	790915	790920		0.494806
NC_000913	790920	790925		0.559958
NC_000913	790925	790930		0.526639
NC_000913	790930	790935		0.475442
NC_000913	790935	790940		0.485658
NC_000913	790940	790945		0.529415
NC_000913	790945	790950		0.429502
NC_000913	790950	790955		0.447025
NC_000913	790955	790960		0.485644
NC_000913	790960	790965		0.392356
NC_000913	790965	790970		0.453832
NC_000913	790970	790975		0.349543
NC_000913	790975	790980		0.189800
NC_000913	790980	790985		0.163651
NC_000913	790985	790990		0.158714
NC_000913	790990	790995		0.139967
NC_000913	790995	791000		0.154251
NC_000913	791000	791005		0.159496
NC_000913	791005	791010		0.172278
NC_000913	791010	791015		0.196093
NC_000913	791015	791020		0.271894
NC_000913	791020	791025		0.236333
NC_000913	791025	791030		0.200957
NC_000913	791030	791035		0.131306
NC_000913	791035	791040		0.173218
NC_000913	791040	791045		0.199272
NC_000913	791045	791050		0.078747
NC_000913	791050	791055		0.158944
NC_000913	791055	791060		0.104691
NC_000913	791060	791065		0.106965
NC_000913	791065	791070		0.096023
NC_000913	791070	791075		0.063952
NC_000913	791075	791080		0.067194
NC_000913	791080	791085		0.080677
NC_000913	791085	791090		0.113673
NC_000913	791090	791095		0.126164
NC_000913	791095	791100		0.172605
NC_000913	791100	791105		0.277563
NC_000913	791105	791110		0.363382
NC_000913	791110	791115		0.346559
NC_000913	791115	791120		0.334454
NC_000913	791120	791125		0.315200
NC_000913	791125	791130		0.367414
NC_000913	791130	791135		0.442695
NC_000913	791135	791140		0.385237
NC_000913	791140	791145		0.380476
NC_000913	791145	791150		0.424036
NC_000913	791150	791155		0.453936
NC_000913	791155	791160		0.482867
NC_000913	791160	791165		0.542421
NC_000913	791165	791170		0.530290
NC_000913	791170	791175		0.518666
NC_000913	791175	791180		0.382024
NC_000913	791180	791185		0.342387
NC_000913	791185	791190		0.335846
NC_000913	791190	791195		0.345273
NC_000913	791195	791200		0.361610
NC_000913	791200	791205		0.224964
NC_000913	791205	791210		0.121893
NC_000913	791210	791215		0.120655
NC_000913	791215	791220		0.140735
NC_000913	791220	791225		0.152542
NC_000913	791225	791230		0.159780
NC_000913	791230	791235		0.148831
NC_000913	791235	791240		0.197730
NC_000913	791240	791245		0.103946
NC_000913	791245	791250		0.088906
NC_000913	791250	791255		0.089738
NC_000913	791255	791260		0.095092
NC_000913	791260	791265		0.088939
NC_000913	791265	791270		0.091007
NC_000913	791270	791275		0.096600
NC_000913	791275	791280		0.106945
NC_000913	791280	791285		0.133083
NC_000913	791285	791290		0.250897
NC_000913	791290	791295		0.250109
NC_000913	791295	791300		0.258166
NC_000913	791300	791305		0.220380
NC_000913	791305	791310		0.133626
NC_000913	791310	791315		0.116143
NC_000913	791315	791320		0.108058
NC_000913	791320	791325		0.071541
NC_000913	791325	791330		0.090182
NC_000913	791330	791335		0.063984
NC_000913	791335	791340		0.071643
NC_000913	791340	791345		0.053915
NC_000913	791345	791350		0.069916
NC_000913	791350	791355		0.048851
NC_000913	791355	791360		0.071476
NC_000913	791360	791365		0.058450
NC_000913	791365	791370		0.070105
NC_000913	791370	791375		0.060773
NC_000913	791375	791380		0.097577
NC_000913	791380	791385		0.099389
NC_000913	791385	791390		0.145112
NC_000913	791390	791395		0.197171
NC_000913	791395	791400		0.143867
NC_000913	791400	791405		0.056530
NC_000913	791405	791410		0.032879
NC_000913	791410	791415		0.038883
NC_000913	791415	791420		0.021373
NC_000913	791420	791425		0.031585
NC_000913	791425	791430		0.035835
NC_000913	791430	791435		0.054182
NC_000913	791435	791440		0.060426
NC_000913	791440	791445		0.072892
NC_000913	791445	791450		0.234747
NC_000913	791450	791455		0.359204
NC_000913	791455	791460		0.395450
NC_000913	791460	791465		0.378111
NC_000913	791465	791470		0.206888
NC_000913	791470	791475		0.229322
NC_000913	791475	791480		0.240903
NC_000913	791480	791485		0.213662
NC_000913	791485	791490		0.174831
NC_000913	791490	791495		0.139645
NC_000913	791495	791500		0.099362
NC_000913	791500	791505		0.104203
NC_000913	791505	791510		0.133195
NC_000913	791510	791515		0.160829
NC_000913	791515	791520		0.190113
NC_000913	791520	791525		0.256112
NC_000913	791525	791530		0.285504
NC_000913	791530	791535		0.220904
NC_000913	791535	791540		0.188218
NC_000913	791540	791545		0.150520
NC_000913	791545	791550		0.102232
NC_000913	791550	791555		0.100724
NC_000913	791555	791560		0.096254
NC_000913	791560	791565		0.119455
NC_000913	791565	791570		0.140940
NC_000913	791570	791575		0.200925
NC_000913	791575	791580		0.161455
NC_000913	791580	791585		0.156228
NC_000913	791585	791590		0.158781
NC_000913	791590	791595		0.229826
NC_000913	791595	791600		0.202000
NC_000913	791600	791605		0.218214
NC_000913	791605	791610		0.171061
NC_000913	791610	791615		0.220623
NC_000913	791615	791620		0.209525
NC_000913	791620	791625		0.196766
NC_000913	791625	791630		0.201390
NC_000913	791630	791635		0.234513
NC_000913	791635	791640		0.235764
NC_000913	791640	791645		0.281969
NC_000913	791645	791650		0.392619
NC_000913	791650	791655		0.407297
NC_000913	791655	791660		0.368810
NC_000913	791660	791665		0.393888
NC_000913	791665	791670		0.500133
NC_000913	791670	791675		0.428247
NC_000913	791675	791680		0.291218
NC_000913	791680	791685		0.286446
NC_000913	791685	791690		0.282591
NC_000913	791690	791695		0.304144
NC_000913	791695	791700		0.299143
NC_000913	791700	791705		0.289280
NC_000913	791705	791710		0.262951
NC_000913	791710	791715		0.325889
NC_000913	791715	791720		0.353885
NC_000913	791720	791725		0.356916
NC_000913	791725	791730		0.321237
NC_000913	791730	791735		0.344612
NC_000913	791735	791740		0.491432
NC_000913	791740	791745		0.484735
NC_000913	791745	791750		0.566454
NC_000913	791750	791755		0.512904
NC_000913	791755	791760		0.771520
NC_000913	791760	791765		0.707244
NC_000913	791765	791770		0.677901
NC_000913	791770	791775		0.584759
NC_000913	791775	791780		0.408022
NC_000913	791780	791785		0.373589
NC_000913	791785	791790		0.416313
NC_000913	791790	791795		0.247828
NC_000913	791795	791800		0.207094
NC_000913	791800	791805		0.204569
NC_000913	791805	791810		0.246358
NC_000913	791810	791815		0.223144
NC_000913	791815	791820		0.221380
NC_000913	791820	791825		0.268228
NC_000913	791825	791830		0.312339
NC_000913	791830	791835		0.253514
NC_000913	791835	791840		0.268354
NC_000913	791840	791845		0.238203
NC_000913	791845	791850		0.239670
NC_000913	791850	791855		0.228496
NC_000913	791855	791860		0.264978
NC_000913	791860	791865		0.334403
NC_000913	791865	791870		0.312723
NC_000913	791870	791875		0.335441
NC_000913	791875	791880		0.360870
NC_000913	791880	791885		0.396821
NC_000913	791885	791890		0.323479
NC_000913	791890	791895		0.355860
NC_000913	791895	791900		0.176138
NC_000913	791900	791905		0.172210
NC_000913	791905	791910		0.168944
NC_000913	791910	791915		0.181360
NC_000913	791915	791920		0.220956
NC_000913	791920	791925		0.231281
NC_000913	791925	791930		0.421962
NC_000913	791930	791935		0.566571
NC_000913	791935	791940		0.666381
NC_000913	791940	791945		0.689589
NC_000913	791945	791950		0.685660
NC_000913	791950	791955		0.585578
NC_000913	791955	791960		0.538761
NC_000913	791960	791965		0.485897
NC_000913	791965	791970		0.297523
NC_000913	791970	791975		0.320550
NC_000913	791975	791980		0.257129
NC_000913	791980	791985		0.231404
NC_000913	791985	791990		0.278798
NC_000913	791990	791995		0.285572
NC_000913	791995	792000		0.243744
NC_000913	792000	792005		0.245316
NC_000913	792005	792010		0.273787
NC_000913	792010	792015		0.259530
NC_000913	792015	792020		0.197250
NC_000913	792020	792025		0.147152
NC_000913	792025	792030		0.117636
NC_000913	792030	792035		0.098904
NC_000913	792035	792040		0.100974
NC_000913	792040	792045		0.104056
NC_000913	792045	792050		0.107456
NC_000913	792050	792055		0.109508
NC_000913	792055	792060		0.196986
NC_000913	792060	792065		0.235045
NC_000913	792065	792070		0.287395
NC_000913	792070	792075		0.259618
NC_000913	792075	792080		0.410846
NC_000913	792080	792085		0.571728
NC_000913	792085	792090		0.587680
NC_000913	792090	792095		0.540779
NC_000913	792095	792100		0.535904
NC_000913	792100	792105		0.553951
NC_000913	792105	792110		0.608968
NC_000913	792110	792115		0.376319
NC_000913	792115	792120		0.367652
NC_000913	792120	792125		0.380045
NC_000913	792125	792130		0.416351
NC_000913	792130	792135		0.276533
NC_000913	792135	792140		0.211462
NC_000913	792140	792145		0.165137
NC_000913	792145	792150		0.147536
NC_000913	792150	792155		0.083254
NC_000913	792155	792160		0.078651
NC_000913	792160	792165		0.072314
NC_000913	792165	792170		0.068655
NC_000913	792170	792175		0.069466
NC_000913	792175	792180		0.062895
NC_000913	792180	792185		0.063869
NC_000913	792185	792190		0.085375
NC_000913	792190	792195		0.088315
NC_000913	792195	792200		0.097362
NC_000913	792200	792205		0.065218
NC_000913	792205	792210		0.156658
NC_000913	792210	792215		0.123653
NC_000913	792215	792220		0.094946
NC_000913	792220	792225		0.058500
NC_000913	792225	792230		0.048611
NC_000913	792230	792235		0.035694
NC_000913	792235	792240		0.038758
NC_000913	792240	792245		0.036561
NC_000913	792245	792250		0.051366
NC_000913	792250	792255		0.052717
NC_000913	792255	792260		0.059601
NC_000913	792260	792265		0.092202
NC_000913	792265	792270		0.090200
NC_000913	792270	792275		0.089625
NC_000913	792275	792280		0.090332
NC_000913	792280	792285		0.102702
NC_000913	792285	792290		0.102399
NC_000913	792290	792295		0.093272
NC_000913	792295	792300		0.091205
NC_000913	792300	792305		0.082745
NC_000913	792305	792310		0.114071
NC_000913	792310	792315		0.130381
NC_000913	792315	792320		0.161064
NC_000913	792320	792325		0.232286
NC_000913	792325	792330		0.255177
NC_000913	792330	792335		0.325820
NC_000913	792335	792340		0.429953
NC_000913	792340	792345		0.567799
NC_000913	792345	792350		0.282274
NC_000913	792350	792355		0.232608
NC_000913	792355	792360		0.213907
NC_000913	792360	792365		0.217243
NC_000913	792365	792370		0.207445
NC_000913	792370	792375		0.163314
NC_000913	792375	792380		0.151599
NC_000913	792380	792385		0.148223
NC_000913	792385	792390		0.146733
NC_000913	792390	792395		0.069270
NC_000913	792395	792400		0.069289
NC_000913	792400	792405		0.048173
NC_000913	792405	792410		0.045644
NC_000913	792410	792415		0.048801
NC_000913	792415	792420		0.117201
NC_000913	792420	792425		0.152099
NC_000913	792425	792430		0.168656
NC_000913	792430	792435		0.171300
NC_000913	792435	792440		0.157514
NC_000913	792440	792445		0.168346
NC_000913	792445	792450		0.151511
NC_000913	792450	792455		0.074451
NC_000913	792455	792460		0.069625
NC_000913	792460	792465		0.069684
NC_000913	792465	792470		0.055761
NC_000913	792470	792475		0.051057
NC_000913	792475	792480		0.048142
NC_000913	792480	792485		0.051129
NC_000913	792485	792490		0.052063
NC_000913	792490	792495		0.060463
NC_000913	792495	792500		0.078158
NC_000913	792500	792505		0.078296
NC_000913	792505	792510		0.095250
NC_000913	792510	792515		0.123093
NC_000913	792515	792520		0.131074
NC_000913	792520	792525		0.083596
NC_000913	792525	792530		0.094313
NC_000913	792530	792535		0.118740
NC_000913	792535	792540		0.123778
NC_000913	792540	792545		0.095786
NC_000913	792545	792550		0.095596
NC_000913	792550	792555		0.109003
NC_000913	792555	792560		0.129913
NC_000913	792560	792565		0.072859
NC_000913	792565	792570		0.083272
NC_000913	792570	792575		0.074444
NC_000913	792575	792580		0.077636
NC_000913	792580	792585		0.080623
NC_000913	792585	792590		0.046370
NC_000913	792590	792595		0.052299
NC_000913	792595	792600		0.065579
NC_000913	792600	792605		0.074376
NC_000913	792605	792610		0.093042
NC_000913	792610	792615		0.098199
NC_000913	792615	792620		0.195261
NC_000913	792620	792625		0.167555
NC_000913	792625	792630		0.150394
NC_000913	792630	792635		0.088612
NC_000913	792635	792640		0.053616
NC_000913	792640	792645		0.045342
NC_000913	792645	792650		0.039887
NC_000913	792650	792655		0.042367
NC_000913	792655	792660		0.041241
NC_000913	792660	792665		0.036619
NC_000913	792665	792670		0.060425
NC_000913	792670	792675		0.049475
NC_000913	792675	792680		0.054459
NC_000913	792680	792685		0.112638
NC_000913	792685	792690		0.098029
NC_000913	792690	792695		0.197877
NC_000913	792695	792700		0.416483
NC_000913	792700	792705		0.434287
NC_000913	792705	792710		0.300298
NC_000913	792710	792715		0.230550
NC_000913	792715	792720		0.115484
NC_000913	792720	792725		0.093416
NC_000913	792725	792730		0.078876
NC_000913	792730	792735		0.085014
NC_000913	792735	792740		0.082184
NC_000913	792740	792745		0.085411
NC_000913	792745	792750		0.072831
NC_000913	792750	792755		0.103857
NC_000913	792755	792760		0.155140
NC_000913	792760	792765		0.168767
NC_000913	792765	792770		0.257936
NC_000913	792770	792775		0.311280
NC_000913	792775	792780		0.331017
NC_000913	792780	792785		0.254625
NC_000913	792785	792790		0.258823
NC_000913	792790	792795		0.149473
NC_000913	792795	792800		0.046351
NC_000913	792800	792805		0.037389
NC_000913	792805	792810		0.030408
NC_000913	792810	792815		0.028533
NC_000913	792815	792820		0.027284
NC_000913	792820	792825		0.034196
NC_000913	792825	792830		0.065980
NC_000913	792830	792835		0.094351
NC_000913	792835	792840		0.133119
NC_000913	792840	792845		0.157284
NC_000913	792845	792850		0.205758
NC_000913	792850	792855		0.183283
NC_000913	792855	792860		0.196351
NC_000913	792860	792865		0.171708
NC_000913	792865	792870		0.191716
NC_000913	792870	792875		0.186581
NC_000913	792875	792880		0.255511
NC_000913	792880	792885		0.299309
NC_000913	792885	792890		0.215925
NC_000913	792890	792895		0.261909
NC_000913	792895	792900		0.223220
NC_000913	792900	792905		0.191830
NC_000913	792905	792910		0.172429
NC_000913	792910	792915		0.095086
NC_000913	792915	792920		0.094723
NC_000913	792920	792925		0.101060
NC_000913	792925	792930		0.117147
NC_000913	792930	792935		0.107700
NC_000913	792935	792940		0.112903
NC_000913	792940	792945		0.100553
NC_000913	792945	792950		0.097949
NC_000913	792950	792955		0.114683
NC_000913	792955	792960		0.138187
NC_000913	792960	792965		0.220237
NC_000913	792965	792970		0.318207
NC_000913	792970	792975		0.281403
NC_000913	792975	792980		0.226892
NC_000913	792980	792985		0.218918
NC_000913	792985	792990		0.145671
NC_000913	792990	792995		0.141861
NC_000913	792995	793000		0.130783
NC_000913	793000	793005		0.134110
NC_000913	793005	793010		0.149787
NC_000913	793010	793015		0.148630
NC_000913	793015	793020		0.178581
NC_000913	793020	793025		0.159381
NC_000913	793025	793030		0.181411
NC_000913	793030	793035		0.140713
NC_000913	793035	793040		0.220463
NC_000913	793040	793045		0.265958
NC_000913	793045	793050		0.312645
NC_000913	793050	793055		0.385883
NC_000913	793055	793060		0.227806
NC_000913	793060	793065		0.204560
NC_000913	793065	793070		0.222962
NC_000913	793070	793075		0.150043
NC_000913	793075	793080		0.144947
NC_000913	793080	793085		0.140077
NC_000913	793085	793090		0.140625
NC_000913	793090	793095		0.083206
NC_000913	793095	793100		0.093779
NC_000913	793100	793105		0.107448
NC_000913	793105	793110		0.104120
NC_000913	793110	793115		0.145729
NC_000913	793115	793120		0.170982
NC_000913	793120	793125		0.182734
NC_000913	793125	793130		0.247363
NC_000913	793130	793135		0.307062
NC_000913	793135	793140		0.311969
NC_000913	793140	793145		0.275577
NC_000913	793145	793150		0.298436
NC_000913	793150	793155		0.311470
NC_000913	793155	793160		0.175325
NC_000913	793160	793165		0.123174
NC_000913	793165	793170		0.090806
NC_000913	793170	793175		0.070218
NC_000913	793175	793180		0.070899
NC_000913	793180	793185		0.060919
NC_000913	793185	793190		0.068577
NC_000913	793190	793195		0.076842
NC_000913	793195	793200		0.077506
NC_000913	793200	793205		0.201018
NC_000913	793205	793210		0.267527
NC_000913	793210	793215		0.362603
NC_000913	793215	793220		0.246233
NC_000913	793220	793225		0.268825
NC_000913	793225	793230		0.230946
NC_000913	793230	793235		0.262052
NC_000913	793235	793240		0.161018
NC_000913	793240	793245		0.169073
NC_000913	793245	793250		0.027344
NC_000913	793250	793255		0.019974
NC_000913	793255	793260		0.020800
NC_000913	793260	793265		0.020381
NC_000913	793265	793270		0.019931
NC_000913	793270	793275		0.021609
NC_000913	793275	793280		0.024230
NC_000913	793280	793285		0.039770
NC_000913	793285	793290		0.096586
NC_000913	793290	793295		0.127554
NC_000913	793295	793300		0.129213
NC_000913	793300	793305		0.113244
NC_000913	793305	793310		0.094109
NC_000913	793310	793315		0.097250
NC_000913	793315	793320		0.162187
NC_000913	793320	793325		0.106554
NC_000913	793325	793330		0.128513
NC_000913	793330	793335		0.121387
NC_000913	793335	793340		0.102861
NC_000913	793340	793345		0.045284
NC_000913	793345	793350		0.042572
NC_000913	793350	793355		0.036712
NC_000913	793355	793360		0.031537
NC_000913	793360	793365		0.020017
NC_000913	793365	793370		0.020911
NC_000913	793370	793375		0.022455
NC_000913	793375	793380		0.035420
NC_000913	793380	793385		0.060678
NC_000913	793385	793390		0.084195
NC_000913	793390	793395		0.104433
NC_000913	793395	793400		0.066922
NC_000913	793400	793405		0.095858
NC_000913	793405	793410		0.078180
NC_000913	793410	793415		0.084916
NC_000913	793415	793420		0.101375
NC_000913	793420	793425		0.118875
NC_000913	793425	793430		0.087860
NC_000913	793430	793435		0.113859
NC_000913	793435	793440		0.168901
NC_000913	793440	793445		0.177756
NC_000913	793445	793450		0.174337
NC_000913	793450	793455		0.239083
NC_000913	793455	793460		0.266276
NC_000913	793460	793465		0.367958
NC_000913	793465	793470		0.353170
NC_000913	793470	793475		0.174014
NC_000913	793475	793480		0.106216
NC_000913	793480	793485		0.063554
NC_000913	793485	793490		0.057180
NC_000913	793490	793495		0.048874
NC_000913	793495	793500		0.062718
NC_000913	793500	793505		0.051086
NC_000913	793505	793510		0.087858
NC_000913	793510	793515		0.087318
NC_000913	793515	793520		0.073676
NC_000913	793520	793525		0.244699
NC_000913	793525	793530		0.199799
NC_000913	793530	793535		0.177774
NC_000913	793535	793540		0.083296
NC_000913	793540	793545		0.079540
NC_000913	793545	793550		0.077799
NC_000913	793550	793555		0.070222
NC_000913	793555	793560		0.076340
NC_000913	793560	793565		0.080759
NC_000913	793565	793570		0.140882
NC_000913	793570	793575		0.125965
NC_000913	793575	793580		0.152634
NC_000913	793580	793585		0.130200
NC_000913	793585	793590		0.105646
NC_000913	793590	793595		0.161984
NC_000913	793595	793600		0.173845
NC_000913	793600	793605		0.165068
NC_000913	793605	793610		0.145222
NC_000913	793610	793615		0.190827
NC_000913	793615	793620		0.190676
NC_000913	793620	793625		0.216120
NC_000913	793625	793630		0.191267
NC_000913	793630	793635		0.216678
NC_000913	793635	793640		0.136945
NC_000913	793640	793645		0.118693
NC_000913	793645	793650		0.120340
NC_000913	793650	793655		0.116785
NC_000913	793655	793660		0.107050
NC_000913	793660	793665		0.113386
NC_000913	793665	793670		0.119559
NC_000913	793670	793675		0.155572
NC_000913	793675	793680		0.233543
NC_000913	793680	793685		0.138745
NC_000913	793685	793690		0.165443
NC_000913	793690	793695		0.149465
NC_000913	793695	793700		0.149623
NC_000913	793700	793705		0.141689
NC_000913	793705	793710		0.121933
NC_000913	793710	793715		0.167884
NC_000913	793715	793720		0.393021
NC_000913	793720	793725		0.469609
NC_000913	793725	793730		0.520117
NC_000913	793730	793735		0.589353
NC_000913	793735	793740		0.609981
NC_000913	793740	793745		0.578822
NC_000913	793745	793750		0.552973
NC_000913	793750	793755		0.445235
NC_000913	793755	793760		0.361253
NC_000913	793760	793765		0.344184
NC_000913	793765	793770		0.293681
NC_000913	793770	793775		0.263686
NC_000913	793775	793780		0.256562
NC_000913	793780	793785		0.248711
NC_000913	793785	793790		0.227322
NC_000913	793790	793795		0.251866
NC_000913	793795	793800		0.185087
NC_000913	793800	793805		0.178042
NC_000913	793805	793810		0.180939
NC_000913	793810	793815		0.186959
NC_000913	793815	793820		0.196201
NC_000913	793820	793825		0.194298
NC_000913	793825	793830		0.196772
NC_000913	793830	793835		0.235372
NC_000913	793835	793840		0.680939
NC_000913	793840	793845		1.001947
NC_000913	793845	793850		1.007676
NC_000913	793850	793855		1.371968
NC_000913	793855	793860		1.251061
NC_000913	793860	793865		1.074851
NC_000913	793865	793870		1.019527
NC_000913	793870	793875		0.955695
NC_000913	793875	793880		1.037922
NC_000913	793880	793885		0.920162
NC_000913	793885	793890		0.891340
NC_000913	793890	793895		0.844918
NC_000913	793895	793900		0.557233
NC_000913	793900	793905		0.537066
NC_000913	793905	793910		0.552372
NC_000913	793910	793915		0.626638
NC_000913	793915	793920		0.829099
NC_000913	793920	793925		0.849622
NC_000913	793925	793930		0.601988
NC_000913	793930	793935		0.607851
NC_000913	793935	793940		0.536159
NC_000913	793940	793945		0.562148
NC_000913	793945	793950		0.583263
NC_000913	793950	793955		0.576271
NC_000913	793955	793960		0.525664
NC_000913	793960	793965		0.576596
NC_000913	793965	793970		0.796450
NC_000913	793970	793975		0.701410
NC_000913	793975	793980		0.803940
NC_000913	793980	793985		0.858660
NC_000913	793985	793990		0.774552
NC_000913	793990	793995		0.370716
NC_000913	793995	794000		0.248246
NC_000913	794000	794005		0.256186
NC_000913	794005	794010		0.224359
NC_000913	794010	794015		0.218022
NC_000913	794015	794020		0.143311
NC_000913	794020	794025		0.117556
NC_000913	794025	794030		0.107156
NC_000913	794030	794035		0.134550
NC_000913	794035	794040		0.168751
NC_000913	794040	794045		0.187428
NC_000913	794045	794050		0.284846
NC_000913	794050	794055		0.279161
NC_000913	794055	794060		0.323134
NC_000913	794060	794065		0.359473
NC_000913	794065	794070		0.359404
NC_000913	794070	794075		0.436276
NC_000913	794075	794080		0.531097
NC_000913	794080	794085		0.606279
NC_000913	794085	794090		0.683546
NC_000913	794090	794095		0.668510
NC_000913	794095	794100		0.683543
NC_000913	794100	794105		0.778179
NC_000913	794105	794110		0.823040
NC_000913	794110	794115		0.231522
NC_000913	794115	794120		0.231192
NC_000913	794120	794125		0.162409
NC_000913	794125	794130		0.106583
NC_000913	794130	794135		0.110829
NC_000913	794135	794140		0.107811
NC_000913	794140	794145		0.119236
NC_000913	794145	794150		0.122603
NC_000913	794150	794155		0.154124
NC_000913	794155	794160		0.130405
NC_000913	794160	794165		0.272449
NC_000913	794165	794170		0.230981
NC_000913	794170	794175		0.305931
NC_000913	794175	794180		0.297313
NC_000913	794180	794185		0.266917
NC_000913	794185	794190		0.266743
NC_000913	794190	794195		0.290252
NC_000913	794195	794200		0.213676
NC_000913	794200	794205		0.230472
NC_000913	794205	794210		0.275895
NC_000913	794210	794215		0.338684
NC_000913	794215	794220		0.379040
NC_000913	794220	794225		0.453970
NC_000913	794225	794230		0.273949
NC_000913	794230	794235		0.244347
NC_000913	794235	794240		0.227733
NC_000913	794240	794245		0.223154
NC_000913	794245	794250		0.270020
NC_000913	794250	794255		0.277654
NC_000913	794255	794260		0.358122
NC_000913	794260	794265		0.326721
NC_000913	794265	794270		0.335314
NC_000913	794270	794275		0.361227
NC_000913	794275	794280		0.282232
NC_000913	794280	794285		0.263006
NC_000913	794285	794290		0.273558
NC_000913	794290	794295		0.233192
NC_000913	794295	794300		0.207376
NC_000913	794300	794305		0.174534
NC_000913	794305	794310		0.156844
NC_000913	794310	794315		0.152904
NC_000913	794315	794320		0.162930
NC_000913	794320	794325		0.154352
NC_000913	794325	794330		0.212897
NC_000913	794330	794335		0.286692
NC_000913	794335	794340		0.402999
NC_000913	794340	794345		0.346757
NC_000913	794345	794350		0.247858
NC_000913	794350	794355		0.238291
NC_000913	794355	794360		0.271291
NC_000913	794360	794365		0.221005
NC_000913	794365	794370		0.336837
NC_000913	794370	794375		0.330406
NC_000913	794375	794380		0.457771
NC_000913	794380	794385		0.466590
NC_000913	794385	794390		0.717541
NC_000913	794390	794395		0.549522
NC_000913	794395	794400		0.579035
NC_000913	794400	794405		0.565812
NC_000913	794405	794410		0.505446
NC_000913	794410	794415		0.443368
NC_000913	794415	794420		0.434511
NC_000913	794420	794425		0.421054
NC_000913	794425	794430		0.393917
NC_000913	794430	794435		0.454267
NC_000913	794435	794440		0.540246
NC_000913	794440	794445		0.609093
NC_000913	794445	794450		0.682443
NC_000913	794450	794455		0.729621
NC_000913	794455	794460		0.866585
NC_000913	794460	794465		1.022087
NC_000913	794465	794470		1.393203
NC_000913	794470	794475		1.307415
NC_000913	794475	794480		1.205143
NC_000913	794480	794485		1.105560
NC_000913	794485	794490		0.833908
NC_000913	794490	794495		0.599226
NC_000913	794495	794500		0.576561
NC_000913	794500	794505		0.596763
NC_000913	794505	794510		0.524801
NC_000913	794510	794515		0.483480
NC_000913	794515	794520		0.273847
NC_000913	794520	794525		0.286698
NC_000913	794525	794530		0.205646
NC_000913	794530	794535		0.176934
NC_000913	794535	794540		0.173803
NC_000913	794540	794545		0.170161
NC_000913	794545	794550		0.173296
NC_000913	794550	794555		0.170418
NC_000913	794555	794560		0.119106
NC_000913	794560	794565		0.128893
NC_000913	794565	794570		0.099704
NC_000913	794570	794575		0.077574
NC_000913	794575	794580		0.068564
NC_000913	794580	794585		0.064504
NC_000913	794585	794590		0.056745
NC_000913	794590	794595		0.050958
NC_000913	794595	794600		0.061552
NC_000913	794600	794605		0.071310
NC_000913	794605	794610		0.067792
NC_000913	794610	794615		0.075320
NC_000913	794615	794620		0.084144
NC_000913	794620	794625		0.087691
NC_000913	794625	794630		0.093517
NC_000913	794630	794635		0.083012
NC_000913	794635	794640		0.101744
NC_000913	794640	794645		0.108266
NC_000913	794645	794650		0.158792
NC_000913	794650	794655		0.206684
NC_000913	794655	794660		0.196344
NC_000913	794660	794665		0.197555
NC_000913	794665	794670		0.220055
NC_000913	794670	794675		0.203932
NC_000913	794675	794680		0.187826
NC_000913	794680	794685		0.184637
NC_000913	794685	794690		0.186488
NC_000913	794690	794695		0.195268
NC_000913	794695	794700		0.179749
NC_000913	794700	794705		0.189409
NC_000913	794705	794710		0.176855
NC_000913	794710	794715		0.198397
NC_000913	794715	794720		0.195501
NC_000913	794720	794725		0.177982
NC_000913	794725	794730		0.155759
NC_000913	794730	794735		0.144872
NC_000913	794735	794740		0.151385
NC_000913	794740	794745		0.145189
NC_000913	794745	794750		0.150899
NC_000913	794750	794755		0.157893
NC_000913	794755	794760		0.185332
NC_000913	794760	794765		0.183628
NC_000913	794765	794770		0.220565
NC_000913	794770	794775		0.202380
NC_000913	794775	794780		0.162497
NC_000913	794780	794785		0.152213
NC_000913	794785	794790		0.079412
NC_000913	794790	794795		0.003390
NC_000913	794795	794800		0.001911
NC_000913	794800	794805		0.000660
NC_000913	794805	794810		0.000330
NC_000913	794810	794815		0.000102
NC_000913	794815	794820		0.000044
NC_000913	794820	794825		0.000032
NC_000913	794825	794830		0.000026
NC_000913	794830	794835		0.000022
NC_000913	794835	794840		0.000036
NC_000913	794840	794845		0.000044
NC_000913	794845	794850		0.000054
NC_000913	794850	794855		0.000061
NC_000913	794855	794860		0.000057
NC_000913	794860	794865		0.000074
NC_000913	794865	794870		0.000068
NC_000913	794870	794875		0.000026
NC_000913	794875	794880		0.000011
NC_000913	794880	794885		0.000004
NC_000913	794885	794890		0.000003
NC_000913	794890	794895		0.000001
NC_000913	794895	794900		0.000001
NC_000913	794900	794905		0.000001
NC_000913	794905	794910		0.000001
NC_000913	794910	794915		0.000001
NC_000913	794915	794920		0.000001
NC_000913	794920	794925		0.000007
NC_000913	794925	794930		0.000015
NC_000913	794930	794935		0.000021
NC_000913	794935	794940		0.000061
NC_000913	794940	794945		0.000087
NC_000913	794945	794950		0.000144
NC_000913	794950	794955		0.000158
NC_000913	794955	794960		0.000982
NC_000913	794960	794965		0.000419
NC_000913	794965	794970		0.000123
NC_000913	794970	794975		0.000033
NC_000913	794975	794980		0.000052
NC_000913	794980	794985		0.000030
NC_000913	794985	794990		0.000044
NC_000913	794990	794995		0.000047
NC_000913	794995	795000		0.000086
NC_000913	795000	795005		0.000068
NC_000913	795005	795010		0.000046
NC_000913	795010	795015		0.000034
NC_000913	795015	795020		0.000024
NC_000913	795020	795025		0.000010
NC_000913	795025	795030		0.000008
NC_000913	795030	795035		0.000007
NC_000913	795035	795040		0.000007
NC_000913	795040	795045		0.000004
NC_000913	795045	795050		0.000004
NC_000913	795050	795055		0.000002
NC_000913	795055	795060		0.000002
NC_000913	795060	795065		0.000004
NC_000913	795065	795070		0.000017
NC_000913	795070	795075		0.000016
NC_000913	795075	795080		0.000059
NC_000913	795080	795085		0.000267
NC_000913	795085	795090		0.000392
NC_000913	795090	795095		0.000846
NC_000913	795095	795100		0.001321
NC_000913	795100	795105		0.001498
NC_000913	795105	795110		0.002825
NC_000913	795110	795115		0.004774
NC_000913	795115	795120		0.004787
NC_000913	795120	795125		0.004719
NC_000913	795125	795130		0.004350
NC_000913	795130	795135		0.004903
NC_000913	795135	795140		0.006697
NC_000913	795140	795145		0.011926
NC_000913	795145	795150		0.016723
NC_000913	795150	795155		0.026196
NC_000913	795155	795160		0.034921
NC_000913	795160	795165		0.032882
NC_000913	795165	795170		0.028382
NC_000913	795170	795175		0.025545
NC_000913	795175	795180		0.025894
NC_000913	795180	795185		0.031755
NC_000913	795185	795190		0.046830
NC_000913	795190	795195		0.050979
NC_000913	795195	795200		0.045234
NC_000913	795200	795205		0.051114
NC_000913	795205	795210		0.057414
NC_000913	795210	795215		0.087607
NC_000913	795215	795220		0.172853
NC_000913	795220	795225		0.144360
NC_000913	795225	795230		0.163990
NC_000913	795230	795235		0.157976
NC_000913	795235	795240		0.202315
NC_000913	795240	795245		0.177751
NC_000913	795245	795250		0.204707
NC_000913	795250	795255		0.217311
NC_000913	795255	795260		0.202570
NC_000913	795260	795265		0.216784
NC_000913	795265	795270		0.230175
NC_000913	795270	795275		0.428747
NC_000913	795275	795280		0.489595
NC_000913	795280	795285		0.502498
NC_000913	795285	795290		0.524831
NC_000913	795290	795295		0.598706
NC_000913	795295	795300		0.583693
NC_000913	795300	795305		0.443857
NC_000913	795305	795310		0.466691
NC_000913	795310	795315		0.456060
NC_000913	795315	795320		0.411139
NC_000913	795320	795325		0.342178
NC_000913	795325	795330		0.429937
NC_000913	795330	795335		0.404307
NC_000913	795335	795340		0.464190
NC_000913	795340	795345		0.479256
NC_000913	795345	795350		0.499410
NC_000913	795350	795355		0.529030
NC_000913	795355	795360		0.607841
NC_000913	795360	795365		0.803531
NC_000913	795365	795370		0.840177
NC_000913	795370	795375		0.821686
NC_000913	795375	795380		0.840810
NC_000913	795380	795385		1.310328
NC_000913	795385	795390		1.236031
NC_000913	795390	795395		1.172883
NC_000913	795395	795400		0.959683
NC_000913	795400	795405		0.946147
NC_000913	795405	795410		0.871554
NC_000913	795410	795415		0.894712
NC_000913	795415	795420		0.895510
NC_000913	795420	795425		1.059557
NC_000913	795425	795430		1.011601
NC_000913	795430	795435		1.021538
NC_000913	795435	795440		0.995534
NC_000913	795440	795445		0.976803
NC_000913	795445	795450		1.003496
NC_000913	795450	795455		0.977149
NC_000913	795455	795460		1.035731
NC_000913	795460	795465		0.828761
NC_000913	795465	795470		1.061738
NC_000913	795470	795475		0.925243
NC_000913	795475	795480		0.752566
NC_000913	795480	795485		0.621919
NC_000913	795485	795490		0.436594
NC_000913	795490	795495		0.333779
NC_000913	795495	795500		0.367413
NC_000913	795500	795505		0.359207
NC_000913	795505	795510		0.386141
NC_000913	795510	795515		0.428717
NC_000913	795515	795520		0.663877
NC_000913	795520	795525		0.728315
NC_000913	795525	795530		1.953725
NC_000913	795530	795535		2.315388
NC_000913	795535	795540		2.272275
NC_000913	795540	795545		2.356909
NC_000913	795545	795550		2.109839
NC_000913	795550	795555		2.437090
NC_000913	795555	795560		1.939646
NC_000913	795560	795565		1.512840
NC_000913	795565	795570		1.428735
NC_000913	795570	795575		1.528215
NC_000913	795575	795580		1.401795
NC_000913	795580	795585		1.092142
NC_000913	795585	795590		1.089400
NC_000913	795590	795595		1.143170
NC_000913	795595	795600		1.269415
NC_000913	795600	795605		1.362287
NC_000913	795605	795610		1.457546
NC_000913	795610	795615		1.409527
NC_000913	795615	795620		1.611488
NC_000913	795620	795625		1.269627
NC_000913	795625	795630		1.230949
NC_000913	795630	795635		1.247954
NC_000913	795635	795640		1.147351
NC_000913	795640	795645		0.900742
NC_000913	795645	795650		0.682518
NC_000913	795650	795655		0.808148
NC_000913	795655	795660		0.779397
NC_000913	795660	795665		0.759192
NC_000913	795665	795670		0.720088
NC_000913	795670	795675		0.612317
NC_000913	795675	795680		0.618015
NC_000913	795680	795685		0.600265
NC_000913	795685	795690		0.573670
NC_000913	795690	795695		0.579956
NC_000913	795695	795700		0.507213
NC_000913	795700	795705		0.505896
NC_000913	795705	795710		0.594003
NC_000913	795710	795715		0.557185
NC_000913	795715	795720		0.568891
NC_000913	795720	795725		0.614097
NC_000913	795725	795730		0.814900
NC_000913	795730	795735		0.745851
NC_000913	795735	795740		1.248597
NC_000913	795740	795745		1.205729
NC_000913	795745	795750		1.209741
NC_000913	795750	795755		1.307208
NC_000913	795755	795760		1.227035
NC_000913	795760	795765		1.243889
NC_000913	795765	795770		1.296013
NC_000913	795770	795775		1.160458
NC_000913	795775	795780		0.950413
NC_000913	795780	795785		0.681072
NC_000913	795785	795790		0.572594
NC_000913	795790	795795		0.439076
NC_000913	795795	795800		0.393227
NC_000913	795800	795805		0.277746
NC_000913	795805	795810		0.219567
NC_000913	795810	795815		0.196714
NC_000913	795815	795820		0.205038
NC_000913	795820	795825		0.181505
NC_000913	795825	795830		0.182333
NC_000913	795830	795835		0.188190
NC_000913	795835	795840		0.217571
NC_000913	795840	795845		0.237034
NC_000913	795845	795850		0.321000
NC_000913	795850	795855		0.552321
NC_000913	795855	795860		0.660908
NC_000913	795860	795865		0.903068
NC_000913	795865	795870		1.203942
NC_000913	795870	795875		1.231200
NC_000913	795875	795880		0.949021
NC_000913	795880	795885		0.861999
NC_000913	795885	795890		0.687215
NC_000913	795890	795895		0.632803
NC_000913	795895	795900		0.614740
NC_000913	795900	795905		0.475336
NC_000913	795905	795910		0.362023
NC_000913	795910	795915		0.294921
NC_000913	795915	795920		0.352154
NC_000913	795920	795925		0.244392
NC_000913	795925	795930		0.215264
NC_000913	795930	795935		0.200469
NC_000913	795935	795940		0.244983
NC_000913	795940	795945		0.279631
NC_000913	795945	795950		0.392675
NC_000913	795950	795955		0.389786
NC_000913	795955	795960		0.415436
NC_000913	795960	795965		0.417940
NC_000913	795965	795970		0.431962
NC_000913	795970	795975		0.369936
NC_000913	795975	795980		0.309037
NC_000913	795980	795985		0.327991
NC_000913	795985	795990		0.339188
NC_000913	795990	795995		0.386506
NC_000913	795995	796000		0.413789
NC_000913	796000	796005		0.332811
NC_000913	796005	796010		0.298008
NC_000913	796010	796015		0.329604
NC_000913	796015	796020		0.238977
NC_000913	796020	796025		0.162820
NC_000913	796025	796030		0.163555
NC_000913	796030	796035		0.169367
NC_000913	796035	796040		0.190190
NC_000913	796040	796045		0.187057
NC_000913	796045	796050		0.216354
NC_000913	796050	796055		0.331550
NC_000913	796055	796060		0.406112
NC_000913	796060	796065		0.462528
NC_000913	796065	796070		0.192583
NC_000913	796070	796075		0.256282
NC_000913	796075	796080		0.164540
NC_000913	796080	796085		0.192265
NC_000913	796085	796090		0.162927
NC_000913	796090	796095		0.198400
NC_000913	796095	796100		0.326331
NC_000913	796100	796105		0.213173
NC_000913	796105	796110		0.230233
NC_000913	796110	796115		0.169919
NC_000913	796115	796120		0.171010
NC_000913	796120	796125		0.166416
NC_000913	796125	796130		0.159554
NC_000913	796130	796135		0.144400
NC_000913	796135	796140		0.117378
NC_000913	796140	796145		0.118594
NC_000913	796145	796150		0.116205
NC_000913	796150	796155		0.146468
NC_000913	796155	796160		0.191966
NC_000913	796160	796165		0.247782
NC_000913	796165	796170		0.323528
NC_000913	796170	796175		0.423533
NC_000913	796175	796180		0.335934
NC_000913	796180	796185		0.361971
NC_000913	796185	796190		0.340795
NC_000913	796190	796195		0.313684
NC_000913	796195	796200		0.362870
NC_000913	796200	796205		0.401938
NC_000913	796205	796210		0.475578
NC_000913	796210	796215		0.517430
NC_000913	796215	796220		0.728663
NC_000913	796220	796225		0.484180
NC_000913	796225	796230		0.424876
NC_000913	796230	796235		0.305593
NC_000913	796235	796240		0.168793
NC_000913	796240	796245		0.134697
NC_000913	796245	796250		0.077717
NC_000913	796250	796255		0.089369
NC_000913	796255	796260		0.093669
NC_000913	796260	796265		0.091674
NC_000913	796265	796270		0.090303
NC_000913	796270	796275		0.107932
NC_000913	796275	796280		0.194531
NC_000913	796280	796285		0.383724
NC_000913	796285	796290		0.525976
NC_000913	796290	796295		0.420947
NC_000913	796295	796300		0.369224
NC_000913	796300	796305		0.267310
NC_000913	796305	796310		0.238558
NC_000913	796310	796315		0.173062
NC_000913	796315	796320		0.132126
NC_000913	796320	796325		0.186295
NC_000913	796325	796330		0.152169
NC_000913	796330	796335		0.154461
NC_000913	796335	796340		0.195474
NC_000913	796340	796345		0.282645
NC_000913	796345	796350		0.304518
NC_000913	796350	796355		0.342706
NC_000913	796355	796360		0.438678
NC_000913	796360	796365		0.424023
NC_000913	796365	796370		0.416635
NC_000913	796370	796375		0.347909
NC_000913	796375	796380		0.376458
NC_000913	796380	796385		0.166331
NC_000913	796385	796390		0.192422
NC_000913	796390	796395		0.146524
NC_000913	796395	796400		0.112339
NC_000913	796400	796405		0.143832
NC_000913	796405	796410		0.183541
NC_000913	796410	796415		0.202649
NC_000913	796415	796420		0.208382
NC_000913	796420	796425		0.102455
NC_000913	796425	796430		0.110442
NC_000913	796430	796435		0.093079
NC_000913	796435	796440		0.091318
NC_000913	796440	796445		0.087741
NC_000913	796445	796450		0.098733
NC_000913	796450	796455		0.093895
NC_000913	796455	796460		0.107843
NC_000913	796460	796465		0.138435
NC_000913	796465	796470		0.154884
NC_000913	796470	796475		0.163224
NC_000913	796475	796480		0.255770
NC_000913	796480	796485		0.330159
NC_000913	796485	796490		0.343392
NC_000913	796490	796495		0.279197
NC_000913	796495	796500		0.190871
NC_000913	796500	796505		0.145747
NC_000913	796505	796510		0.077372
NC_000913	796510	796515		0.060623
NC_000913	796515	796520		0.037140
NC_000913	796520	796525		0.037401
NC_000913	796525	796530		0.033918
NC_000913	796530	796535		0.024057
NC_000913	796535	796540		0.024672
NC_000913	796540	796545		0.021013
NC_000913	796545	796550		0.021572
NC_000913	796550	796555		0.040129
NC_000913	796555	796560		0.058484
NC_000913	796560	796565		0.051270
NC_000913	796565	796570		0.068009
NC_000913	796570	796575		0.059169
NC_000913	796575	796580		0.052073
NC_000913	796580	796585		0.039402
NC_000913	796585	796590		0.050052
NC_000913	796590	796595		0.039353
NC_000913	796595	796600		0.047994
NC_000913	796600	796605		0.100970
NC_000913	796605	796610		0.122638
NC_000913	796610	796615		0.220558
NC_000913	796615	796620		0.219862
NC_000913	796620	796625		0.204689
NC_000913	796625	796630		0.238238
NC_000913	796630	796635		0.233276
NC_000913	796635	796640		0.148694
NC_000913	796640	796645		0.216373
NC_000913	796645	796650		0.132027
NC_000913	796650	796655		0.135902
NC_000913	796655	796660		0.120108
NC_000913	796660	796665		0.125209
NC_000913	796665	796670		0.126708
NC_000913	796670	796675		0.136255
NC_000913	796675	796680		0.403433
NC_000913	796680	796685		0.245716
NC_000913	796685	796690		0.197159
NC_000913	796690	796695		0.162091
NC_000913	796695	796700		0.134121
NC_000913	796700	796705		0.145702
NC_000913	796705	796710		0.125338
NC_000913	796710	796715		0.127709
NC_000913	796715	796720		0.165990
NC_000913	796720	796725		0.219807
NC_000913	796725	796730		0.369600
NC_000913	796730	796735		0.346029
NC_000913	796735	796740		0.408552
NC_000913	796740	796745		0.329707
NC_000913	796745	796750		0.222681
NC_000913	796750	796755		0.218586
NC_000913	796755	796760		0.189129
NC_000913	796760	796765		0.227487
NC_000913	796765	796770		0.120373
NC_000913	796770	796775		0.126719
NC_000913	796775	796780		0.130173
NC_000913	796780	796785		0.123509
NC_000913	796785	796790		0.144147
NC_000913	796790	796795		0.210542
NC_000913	796795	796800		0.201750
NC_000913	796800	796805		0.269662
NC_000913	796805	796810		0.265545
NC_000913	796810	796815		0.206423
NC_000913	796815	796820		0.181685
NC_000913	796820	796825		0.149592
NC_000913	796825	796830		0.156399
NC_000913	796830	796835		0.137943
NC_000913	796835	796840		0.134787
NC_000913	796840	796845		0.131491
NC_000913	796845	796850		0.132477
NC_000913	796850	796855		0.139652
NC_000913	796855	796860		0.170125
NC_000913	796860	796865		0.190424
NC_000913	796865	796870		0.206308
NC_000913	796870	796875		0.140862
NC_000913	796875	796880		0.090606
NC_000913	796880	796885		0.051625
NC_000913	796885	796890		0.035598
NC_000913	796890	796895		0.027399
NC_000913	796895	796900		0.023205
NC_000913	796900	796905		0.038014
NC_000913	796905	796910		0.082274
NC_000913	796910	796915		0.094286
NC_000913	796915	796920		0.183372
NC_000913	796920	796925		0.362981
NC_000913	796925	796930		0.358932
NC_000913	796930	796935		0.313791
NC_000913	796935	796940		0.253798
NC_000913	796940	796945		0.236934
NC_000913	796945	796950		0.222197
NC_000913	796950	796955		0.212322
NC_000913	796955	796960		0.194763
NC_000913	796960	796965		0.182981
NC_000913	796965	796970		0.204216
NC_000913	796970	796975		0.304267
NC_000913	796975	796980		0.313418
NC_000913	796980	796985		0.294823
NC_000913	796985	796990		0.344475
NC_000913	796990	796995		0.253919
NC_000913	796995	797000		0.313228
NC_000913	797000	797005		0.241066
NC_000913	797005	797010		0.232842
NC_000913	797010	797015		0.178866
NC_000913	797015	797020		0.137087
NC_000913	797020	797025		0.151596
NC_000913	797025	797030		0.185051
NC_000913	797030	797035		0.187416
NC_000913	797035	797040		0.260138
NC_000913	797040	797045		0.230537
NC_000913	797045	797050		0.207402
NC_000913	797050	797055		0.234571
NC_000913	797055	797060		0.204284
NC_000913	797060	797065		0.266310
NC_000913	797065	797070		0.226221
NC_000913	797070	797075		0.209770
NC_000913	797075	797080		0.259642
NC_000913	797080	797085		0.221856
NC_000913	797085	797090		0.275269
NC_000913	797090	797095		0.388361
NC_000913	797095	797100		0.530885
NC_000913	797100	797105		0.497111
NC_000913	797105	797110		0.492972
NC_000913	797110	797115		0.317234
NC_000913	797115	797120		0.333340
NC_000913	797120	797125		0.273463
NC_000913	797125	797130		0.250275
NC_000913	797130	797135		0.291296
NC_000913	797135	797140		0.210918
NC_000913	797140	797145		0.291324
NC_000913	797145	797150		0.285457
NC_000913	797150	797155		0.291380
NC_000913	797155	797160		0.311204
NC_000913	797160	797165		0.228599
NC_000913	797165	797170		0.243373
NC_000913	797170	797175		0.200975
NC_000913	797175	797180		0.164247
NC_000913	797180	797185		0.159916
NC_000913	797185	797190		0.112289
NC_000913	797190	797195		0.104936
NC_000913	797195	797200		0.090678
NC_000913	797200	797205		0.114937
NC_000913	797205	797210		0.145319
NC_000913	797210	797215		0.172443
NC_000913	797215	797220		0.162503
NC_000913	797220	797225		0.244201
NC_000913	797225	797230		0.306877
NC_000913	797230	797235		0.320799
NC_000913	797235	797240		0.358266
NC_000913	797240	797245		0.393734
NC_000913	797245	797250		0.445637
NC_000913	797250	797255		0.587440
NC_000913	797255	797260		0.563600
NC_000913	797260	797265		0.557753
NC_000913	797265	797270		0.562047
NC_000913	797270	797275		0.558765
NC_000913	797275	797280		0.587815
NC_000913	797280	797285		0.493761
NC_000913	797285	797290		0.219840
NC_000913	797290	797295		0.199856
NC_000913	797295	797300		0.189406
NC_000913	797300	797305		0.105987
NC_000913	797305	797310		0.111661
NC_000913	797310	797315		0.119838
NC_000913	797315	797320		0.161705
NC_000913	797320	797325		0.224208
NC_000913	797325	797330		0.259534
NC_000913	797330	797335		0.262844
NC_000913	797335	797340		0.345557
NC_000913	797340	797345		0.323430
NC_000913	797345	797350		0.246770
NC_000913	797350	797355		0.195852
NC_000913	797355	797360		0.190181
NC_000913	797360	797365		0.166901
NC_000913	797365	797370		0.201662
NC_000913	797370	797375		0.245804
NC_000913	797375	797380		0.292611
NC_000913	797380	797385		0.310507
NC_000913	797385	797390		0.284686
NC_000913	797390	797395		0.276048
NC_000913	797395	797400		0.227930
NC_000913	797400	797405		0.155360
NC_000913	797405	797410		0.087827
NC_000913	797410	797415		0.051392
NC_000913	797415	797420		0.052146
NC_000913	797420	797425		0.039010
NC_000913	797425	797430		0.041491
NC_000913	797430	797435		0.051789
NC_000913	797435	797440		0.091007
NC_000913	797440	797445		0.114608
NC_000913	797445	797450		0.112367
NC_000913	797450	797455		0.136229
NC_000913	797455	797460		0.100844
NC_000913	797460	797465		0.102767
NC_000913	797465	797470		0.036318
NC_000913	797470	797475		0.033268
NC_000913	797475	797480		0.038515
NC_000913	797480	797485		0.037042
NC_000913	797485	797490		0.028405
NC_000913	797490	797495		0.034723
NC_000913	797495	797500		0.042198
NC_000913	797500	797505		0.066382
NC_000913	797505	797510		0.105257
NC_000913	797510	797515		0.115299
NC_000913	797515	797520		0.104880
NC_000913	797520	797525		0.121843
NC_000913	797525	797530		0.142926
NC_000913	797530	797535		0.092141
NC_000913	797535	797540		0.084915
NC_000913	797540	797545		0.094421
NC_000913	797545	797550		0.068791
NC_000913	797550	797555		0.038342
NC_000913	797555	797560		0.028747
NC_000913	797560	797565		0.028857
NC_000913	797565	797570		0.031667
NC_000913	797570	797575		0.028522
NC_000913	797575	797580		0.026685
NC_000913	797580	797585		0.027401
NC_000913	797585	797590		0.045315
NC_000913	797590	797595		0.101844
NC_000913	797595	797600		0.242380
NC_000913	797600	797605		0.857638
NC_000913	797605	797610		0.651884
NC_000913	797610	797615		0.729095
NC_000913	797615	797620		0.473839
NC_000913	797620	797625		0.406005
NC_000913	797625	797630		0.334564
NC_000913	797630	797635		0.202345
NC_000913	797635	797640		0.220202
NC_000913	797640	797645		0.139840
NC_000913	797645	797650		0.132679
NC_000913	797650	797655		0.136744
NC_000913	797655	797660		0.187531
NC_000913	797660	797665		0.376333
NC_000913	797665	797670		0.223533
NC_000913	797670	797675		0.201005
NC_000913	797675	797680		0.272992
NC_000913	797680	797685		0.219271
NC_000913	797685	797690		0.237969
NC_000913	797690	797695		0.230486
NC_000913	797695	797700		0.257548
NC_000913	797700	797705		0.321470
NC_000913	797705	797710		0.277392
NC_000913	797710	797715		0.233205
NC_000913	797715	797720		0.216549
NC_000913	797720	797725		0.211433
NC_000913	797725	797730		0.246410
NC_000913	797730	797735		0.284729
NC_000913	797735	797740		0.349131
NC_000913	797740	797745		0.436002
NC_000913	797745	797750		0.818137
NC_000913	797750	797755		1.243407
NC_000913	797755	797760		0.748088
NC_000913	797760	797765		0.588748
NC_000913	797765	797770		0.210233
NC_000913	797770	797775		0.171066
NC_000913	797775	797780		0.091783
NC_000913	797780	797785		0.079038
NC_000913	797785	797790		0.067582
NC_000913	797790	797795		0.023750
NC_000913	797795	797800		0.027927
NC_000913	797800	797805		0.029516
NC_000913	797805	797810		0.028056
NC_000913	797810	797815		0.032552
NC_000913	797815	797820		0.049575
NC_000913	797820	797825		0.121777
NC_000913	797825	797830		0.160232
NC_000913	797830	797835		0.095397
NC_000913	797835	797840		0.086295
NC_000913	797840	797845		0.101563
NC_000913	797845	797850		0.109265
NC_000913	797850	797855		0.109119
NC_000913	797855	797860		0.173542
NC_000913	797860	797865		0.138107
NC_000913	797865	797870		0.097076
NC_000913	797870	797875		0.087683
NC_000913	797875	797880		0.077807
NC_000913	797880	797885		0.071719
NC_000913	797885	797890		0.079936
NC_000913	797890	797895		0.070122
NC_000913	797895	797900		0.049949
NC_000913	797900	797905		0.052744
NC_000913	797905	797910		0.099123
NC_000913	797910	797915		0.135193
NC_000913	797915	797920		0.070070
NC_000913	797920	797925		0.062632
NC_000913	797925	797930		0.082417
NC_000913	797930	797935		0.095326
NC_000913	797935	797940		0.079104
NC_000913	797940	797945		0.065687
NC_000913	797945	797950		0.069406
NC_000913	797950	797955		0.073056
NC_000913	797955	797960		0.100534
NC_000913	797960	797965		0.098910
NC_000913	797965	797970		0.099615
NC_000913	797970	797975		0.092067
NC_000913	797975	797980		0.071234
NC_000913	797980	797985		0.064428
NC_000913	797985	797990		0.045263
NC_000913	797990	797995		0.054047
NC_000913	797995	798000		0.051778
NC_000913	798000	798005		0.047706
NC_000913	798005	798010		0.042406
NC_000913	798010	798015		0.033394
NC_000913	798015	798020		0.023515
NC_000913	798020	798025		0.010607
NC_000913	798025	798030		0.008588
NC_000913	798030	798035		0.006216
NC_000913	798035	798040		0.004981
NC_000913	798040	798045		0.007690
NC_000913	798045	798050		0.009293
NC_000913	798050	798055		0.009644
NC_000913	798055	798060		0.017659
NC_000913	798060	798065		0.051850
NC_000913	798065	798070		0.172050
NC_000913	798070	798075		0.111925
NC_000913	798075	798080		0.122600
NC_000913	798080	798085		0.119428
NC_000913	798085	798090		0.140997
NC_000913	798090	798095		0.142980
NC_000913	798095	798100		0.129031
NC_000913	798100	798105		0.140723
NC_000913	798105	798110		0.410085
NC_000913	798110	798115		0.844144
NC_000913	798115	798120		0.980477
NC_000913	798120	798125		0.992347
NC_000913	798125	798130		1.074429
NC_000913	798130	798135		1.413412
NC_000913	798135	798140		1.523063
NC_000913	798140	798145		2.266325
NC_000913	798145	798150		2.220963
NC_000913	798150	798155		3.752011
NC_000913	798155	798160		4.337755
NC_000913	798160	798165		4.127836
NC_000913	798165	798170		4.421808
NC_000913	798170	798175		5.304072
NC_000913	798175	798180		4.706414
NC_000913	798180	798185		4.803569
NC_000913	798185	798190		5.058880
NC_000913	798190	798195		5.102374
NC_000913	798195	798200		5.019889
NC_000913	798200	798205		5.175574
NC_000913	798205	798210		6.103648
NC_000913	798210	798215		6.260010
NC_000913	798215	798220		6.600598
NC_000913	798220	798225		5.887884
NC_000913	798225	798230		6.008324
NC_000913	798230	798235		5.944679
NC_000913	798235	798240		4.648546
NC_000913	798240	798245		3.808719
NC_000913	798245	798250		2.961134
NC_000913	798250	798255		2.453181
NC_000913	798255	798260		1.765433
NC_000913	798260	798265		1.629183
NC_000913	798265	798270		1.528412
NC_000913	798270	798275		1.271054
NC_000913	798275	798280		0.941374
NC_000913	798280	798285		0.779463
NC_000913	798285	798290		0.613136
NC_000913	798290	798295		0.621801
NC_000913	798295	798300		0.596740
NC_000913	798300	798305		0.597454
NC_000913	798305	798310		0.542957
NC_000913	798310	798315		0.714565
NC_000913	798315	798320		0.865260
NC_000913	798320	798325		0.748816
NC_000913	798325	798330		0.473831
NC_000913	798330	798335		0.373206
NC_000913	798335	798340		0.326237
NC_000913	798340	798345		0.318648
NC_000913	798345	798350		0.319298
NC_000913	798350	798355		0.373840
NC_000913	798355	798360		0.792050
NC_000913	798360	798365		0.958043
NC_000913	798365	798370		0.579371
NC_000913	798370	798375		0.590420
NC_000913	798375	798380		0.592672
NC_000913	798380	798385		0.593348
NC_000913	798385	798390		0.700371
NC_000913	798390	798395		0.498757
NC_000913	798395	798400		0.294284
NC_000913	798400	798405		0.327650
NC_000913	798405	798410		0.368256
NC_000913	798410	798415		0.353203
NC_000913	798415	798420		0.443344
NC_000913	798420	798425		0.579217
NC_000913	798425	798430		0.540413
NC_000913	798430	798435		0.586099
NC_000913	798435	798440		0.662033
NC_000913	798440	798445		0.682001
NC_000913	798445	798450		0.707219
NC_000913	798450	798455		0.683495
NC_000913	798455	798460		0.610856
NC_000913	798460	798465		0.613997
NC_000913	798465	798470		0.574961
NC_000913	798470	798475		0.611060
NC_000913	798475	798480		0.626284
NC_000913	798480	798485		0.679051
NC_000913	798485	798490		0.755158
NC_000913	798490	798495		0.832614
NC_000913	798495	798500		0.897580
NC_000913	798500	798505		0.946801
NC_000913	798505	798510		0.958456
NC_000913	798510	798515		0.910815
NC_000913	798515	798520		1.107486
NC_000913	798520	798525		0.788706
NC_000913	798525	798530		0.734602
NC_000913	798530	798535		0.645582
NC_000913	798535	798540		0.691247
NC_000913	798540	798545		0.649774
NC_000913	798545	798550		0.633859
NC_000913	798550	798555		0.639807
NC_000913	798555	798560		0.634946
NC_000913	798560	798565		0.601301
NC_000913	798565	798570		0.582156
NC_000913	798570	798575		0.802348
NC_000913	798575	798580		0.627790
NC_000913	798580	798585		0.648437
NC_000913	798585	798590		0.753029
NC_000913	798590	798595		0.660970
NC_000913	798595	798600		0.657664
NC_000913	798600	798605		0.983591
NC_000913	798605	798610		0.192772
NC_000913	798610	798615		0.100753
NC_000913	798615	798620		0.097985
NC_000913	798620	798625		0.103935
NC_000913	798625	798630		0.088786
NC_000913	798630	798635		0.075762
NC_000913	798635	798640		0.072420
NC_000913	798640	798645		0.098169
NC_000913	798645	798650		0.095214
NC_000913	798650	798655		0.048549
NC_000913	798655	798660		0.033072
NC_000913	798660	798665		0.031647
NC_000913	798665	798670		0.025692
NC_000913	798670	798675		0.019348
NC_000913	798675	798680		0.025090
NC_000913	798680	798685		0.023393
NC_000913	798685	798690		0.049012
NC_000913	798690	798695		0.051368
NC_000913	798695	798700		0.052824
NC_000913	798700	798705		0.044920
NC_000913	798705	798710		0.059171
NC_000913	798710	798715		0.077734
NC_000913	798715	798720		0.112687
NC_000913	798720	798725		0.155396
NC_000913	798725	798730		0.210954
NC_000913	798730	798735		0.276139
NC_000913	798735	798740		0.185054
NC_000913	798740	798745		0.251664
NC_000913	798745	798750		0.220921
NC_000913	798750	798755		0.136181
NC_000913	798755	798760		0.119559
NC_000913	798760	798765		0.114177
NC_000913	798765	798770		0.100712
NC_000913	798770	798775		0.085083
NC_000913	798775	798780		0.119452
NC_000913	798780	798785		0.180981
NC_000913	798785	798790		0.200287
NC_000913	798790	798795		0.195893
NC_000913	798795	798800		0.203886
NC_000913	798800	798805		0.185124
NC_000913	798805	798810		0.191458
NC_000913	798810	798815		0.158156
NC_000913	798815	798820		0.181037
NC_000913	798820	798825		0.194257
NC_000913	798825	798830		0.201883
NC_000913	798830	798835		0.264893
NC_000913	798835	798840		0.292136
NC_000913	798840	798845		0.250726
NC_000913	798845	798850		0.316399
NC_000913	798850	798855		0.310544
NC_000913	798855	798860		0.281708
NC_000913	798860	798865		0.256572
NC_000913	798865	798870		0.282120
NC_000913	798870	798875		0.329926
NC_000913	798875	798880		0.389744
NC_000913	798880	798885		0.470103
NC_000913	798885	798890		0.540288
NC_000913	798890	798895		0.539084
NC_000913	798895	798900		0.586266
NC_000913	798900	798905		0.521742
NC_000913	798905	798910		0.520569
NC_000913	798910	798915		0.501729
NC_000913	798915	798920		0.414708
NC_000913	798920	798925		0.317198
NC_000913	798925	798930		0.275306
NC_000913	798930	798935		0.257109
NC_000913	798935	798940		0.279501
NC_000913	798940	798945		0.268186
NC_000913	798945	798950		0.245736
NC_000913	798950	798955		0.146406
NC_000913	798955	798960		0.130636
NC_000913	798960	798965		0.126822
NC_000913	798965	798970		0.142397
NC_000913	798970	798975		0.148735
NC_000913	798975	798980		0.187933
NC_000913	798980	798985		0.149796
NC_000913	798985	798990		0.312992
NC_000913	798990	798995		0.318522
NC_000913	798995	799000		0.217849
NC_000913	799000	799005		0.198942
NC_000913	799005	799010		0.219903
NC_000913	799010	799015		0.220688
NC_000913	799015	799020		0.239292
NC_000913	799020	799025		0.314412
NC_000913	799025	799030		0.254658
NC_000913	799030	799035		0.289260
NC_000913	799035	799040		0.293473
NC_000913	799040	799045		0.346446
NC_000913	799045	799050		0.497738
NC_000913	799050	799055		0.533326
NC_000913	799055	799060		0.554848
NC_000913	799060	799065		0.711395
NC_000913	799065	799070		0.748445
NC_000913	799070	799075		0.684089
NC_000913	799075	799080		0.671620
NC_000913	799080	799085		0.640700
NC_000913	799085	799090		0.641289
NC_000913	799090	799095		0.642948
NC_000913	799095	799100		0.481134
NC_000913	799100	799105		0.337666
NC_000913	799105	799110		0.347038
NC_000913	799110	799115		0.402479
NC_000913	799115	799120		0.413720
NC_000913	799120	799125		0.427161
NC_000913	799125	799130		1.841788
NC_000913	799130	799135		3.986076
NC_000913	799135	799140		6.138439
NC_000913	799140	799145		7.996244
NC_000913	799145	799150		9.737487
NC_000913	799150	799155		11.024576
NC_000913	799155	799160		10.047008
NC_000913	799160	799165		8.564331
NC_000913	799165	799170		9.035790
NC_000913	799170	799175		7.225587
NC_000913	799175	799180		4.995803
NC_000913	799180	799185		3.813728
NC_000913	799185	799190		3.144086
NC_000913	799190	799195		2.605410
NC_000913	799195	799200		2.208031
NC_000913	799200	799205		1.986692
NC_000913	799205	799210		1.958116
NC_000913	799210	799215		1.790114
NC_000913	799215	799220		2.060185
NC_000913	799220	799225		1.521602
NC_000913	799225	799230		1.295364
NC_000913	799230	799235		0.925408
NC_000913	799235	799240		0.736682
NC_000913	799240	799245		0.672174
NC_000913	799245	799250		0.325143
NC_000913	799250	799255		0.179043
NC_000913	799255	799260		0.151443
NC_000913	799260	799265		0.134962
NC_000913	799265	799270		0.137806
NC_000913	799270	799275		0.128735
NC_000913	799275	799280		0.129189
NC_000913	799280	799285		0.147787
NC_000913	799285	799290		0.224387
NC_000913	799290	799295		0.389893
NC_000913	799295	799300		0.244786
NC_000913	799300	799305		0.254966
NC_000913	799305	799310		0.209265
NC_000913	799310	799315		0.185221
NC_000913	799315	799320		0.081093
NC_000913	799320	799325		0.068455
NC_000913	799325	799330		0.063754
NC_000913	799330	799335		0.075498
NC_000913	799335	799340		0.078351
NC_000913	799340	799345		0.157419
NC_000913	799345	799350		0.127634
NC_000913	799350	799355		0.159754
NC_000913	799355	799360		0.200186
NC_000913	799360	799365		0.239141
NC_000913	799365	799370		0.307345
NC_000913	799370	799375		0.265315
NC_000913	799375	799380		0.283935
NC_000913	799380	799385		0.274833
NC_000913	799385	799390		0.252280
NC_000913	799390	799395		0.157699
NC_000913	799395	799400		0.109865
NC_000913	799400	799405		0.052437
NC_000913	799405	799410		0.046102
NC_000913	799410	799415		0.049672
NC_000913	799415	799420		0.045096
NC_000913	799420	799425		0.052365
NC_000913	799425	799430		0.122708
NC_000913	799430	799435		0.161556
NC_000913	799435	799440		0.296565
NC_000913	799440	799445		0.254430
NC_000913	799445	799450		0.287673
NC_000913	799450	799455		0.229934
NC_000913	799455	799460		0.150399
NC_000913	799460	799465		0.157933
NC_000913	799465	799470		0.163067
NC_000913	799470	799475		0.175276
NC_000913	799475	799480		0.208215
NC_000913	799480	799485		0.315076
NC_000913	799485	799490		0.287112
NC_000913	799490	799495		0.523892
NC_000913	799495	799500		0.519743
NC_000913	799500	799505		0.545225
NC_000913	799505	799510		0.645789
NC_000913	799510	799515		0.583422
NC_000913	799515	799520		0.610834
NC_000913	799520	799525		0.615243
NC_000913	799525	799530		0.432445
NC_000913	799530	799535		0.355720
NC_000913	799535	799540		0.338135
NC_000913	799540	799545		0.308939
NC_000913	799545	799550		0.284530
NC_000913	799550	799555		0.325433
NC_000913	799555	799560		0.454653
NC_000913	799560	799565		0.501976
NC_000913	799565	799570		0.545307
NC_000913	799570	799575		0.429938
NC_000913	799575	799580		0.327914
NC_000913	799580	799585		0.406502
NC_000913	799585	799590		0.363398
NC_000913	799590	799595		0.298460
NC_000913	799595	799600		0.224295
NC_000913	799600	799605		0.223038
NC_000913	799605	799610		0.227163
NC_000913	799610	799615		0.246307
NC_000913	799615	799620		0.309684
NC_000913	799620	799625		0.680765
NC_000913	799625	799630		0.279334
NC_000913	799630	799635		0.269825
NC_000913	799635	799640		0.199392
NC_000913	799640	799645		0.159618
NC_000913	799645	799650		0.131765
NC_000913	799650	799655		0.130384
NC_000913	799655	799660		0.128140
NC_000913	799660	799665		0.164983
NC_000913	799665	799670		0.283099
NC_000913	799670	799675		0.282812
NC_000913	799675	799680		0.403535
NC_000913	799680	799685		0.357735
NC_000913	799685	799690		0.463756
NC_000913	799690	799695		0.547146
NC_000913	799695	799700		0.526924
NC_000913	799700	799705		0.497482
NC_000913	799705	799710		0.415213
NC_000913	799710	799715		0.077410
NC_000913	799715	799720		0.040389
NC_000913	799720	799725		0.038583
NC_000913	799725	799730		0.036123
NC_000913	799730	799735		0.042329
NC_000913	799735	799740		0.045821
NC_000913	799740	799745		0.044308
NC_000913	799745	799750		0.050532
NC_000913	799750	799755		0.049615
NC_000913	799755	799760		0.101701
NC_000913	799760	799765		0.161582
NC_000913	799765	799770		0.147965
NC_000913	799770	799775		0.330881
NC_000913	799775	799780		0.318203
NC_000913	799780	799785		0.430043
NC_000913	799785	799790		0.345442
NC_000913	799790	799795		0.424359
NC_000913	799795	799800		0.416228
NC_000913	799800	799805		0.400661
NC_000913	799805	799810		0.287231
NC_000913	799810	799815		0.485866
NC_000913	799815	799820		0.294786
NC_000913	799820	799825		0.252953
NC_000913	799825	799830		0.212066
NC_000913	799830	799835		0.234412
NC_000913	799835	799840		0.177008
NC_000913	799840	799845		0.092353
NC_000913	799845	799850		0.084232
NC_000913	799850	799855		0.090692
NC_000913	799855	799860		0.077713
NC_000913	799860	799865		0.080839
NC_000913	799865	799870		0.086806
NC_000913	799870	799875		0.079395
NC_000913	799875	799880		0.110625
NC_000913	799880	799885		0.146573
NC_000913	799885	799890		0.177210
NC_000913	799890	799895		0.244268
NC_000913	799895	799900		0.371033
NC_000913	799900	799905		0.370514
NC_000913	799905	799910		0.232743
NC_000913	799910	799915		0.180786
NC_000913	799915	799920		0.154825
NC_000913	799920	799925		0.100888
NC_000913	799925	799930		0.087088
NC_000913	799930	799935		0.102273
NC_000913	799935	799940		0.113033
NC_000913	799940	799945		0.132156
NC_000913	799945	799950		0.139756
NC_000913	799950	799955		0.162366
NC_000913	799955	799960		0.328770
NC_000913	799960	799965		0.218554
NC_000913	799965	799970		0.067915
NC_000913	799970	799975		0.058619
NC_000913	799975	799980		0.075443
NC_000913	799980	799985		0.065717
NC_000913	799985	799990		0.066039
NC_000913	799990	799995		0.067641
NC_000913	799995	800000		0.196891
NC_000913	800000	800005		0.246960
NC_000913	800005	800010		0.531660
NC_000913	800010	800015		0.691402
NC_000913	800015	800020		0.737879
NC_000913	800020	800025		0.795155
NC_000913	800025	800030		0.785818
NC_000913	800030	800035		0.882941
NC_000913	800035	800040		0.830132
NC_000913	800040	800045		0.770504
NC_000913	800045	800050		0.710630
NC_000913	800050	800055		0.731825
NC_000913	800055	800060		0.690730
NC_000913	800060	800065		0.623624
NC_000913	800065	800070		0.521628
NC_000913	800070	800075		0.563045
NC_000913	800075	800080		0.651958
NC_000913	800080	800085		0.695848
NC_000913	800085	800090		0.771761
NC_000913	800090	800095		0.931172
NC_000913	800095	800100		1.099313
NC_000913	800100	800105		1.612164
NC_000913	800105	800110		1.282424
NC_000913	800110	800115		0.923096
NC_000913	800115	800120		0.830707
NC_000913	800120	800125		0.861240
NC_000913	800125	800130		0.760802
NC_000913	800130	800135		1.678924
NC_000913	800135	800140		2.253487
NC_000913	800140	800145		1.955799
NC_000913	800145	800150		1.943517
NC_000913	800150	800155		1.419066
NC_000913	800155	800160		1.495670
NC_000913	800160	800165		1.525360
NC_000913	800165	800170		1.431117
NC_000913	800170	800175		1.295259
NC_000913	800175	800180		1.611480
NC_000913	800180	800185		1.764147
NC_000913	800185	800190		1.717627
NC_000913	800190	800195		1.905769
NC_000913	800195	800200		2.061571
NC_000913	800200	800205		2.316033
NC_000913	800205	800210		2.854707
NC_000913	800210	800215		3.992776
NC_000913	800215	800220		3.605501
NC_000913	800220	800225		2.946349
NC_000913	800225	800230		3.048648
NC_000913	800230	800235		2.403743
NC_000913	800235	800240		2.217657
NC_000913	800240	800245		2.052993
NC_000913	800245	800250		1.780672
NC_000913	800250	800255		1.691952
NC_000913	800255	800260		1.783691
NC_000913	800260	800265		1.677182
NC_000913	800265	800270		1.754190
NC_000913	800270	800275		1.484180
NC_000913	800275	800280		1.766085
NC_000913	800280	800285		1.687682
NC_000913	800285	800290		1.804696
NC_000913	800290	800295		1.981198
NC_000913	800295	800300		2.166314
NC_000913	800300	800305		2.522142
NC_000913	800305	800310		3.664422
NC_000913	800310	800315		4.128567
NC_000913	800315	800320		5.155828
NC_000913	800320	800325		5.834111
NC_000913	800325	800330		6.716197
NC_000913	800330	800335		4.419495
NC_000913	800335	800340		3.856896
NC_000913	800340	800345		3.418339
NC_000913	800345	800350		3.273347
NC_000913	800350	800355		3.316197
NC_000913	800355	800360		2.849459
NC_000913	800360	800365		0.885474
NC_000913	800365	800370		0.554735
NC_000913	800370	800375		0.548357
NC_000913	800375	800380		0.520546
NC_000913	800380	800385		0.528944
NC_000913	800385	800390		0.546489
NC_000913	800390	800395		0.642565
NC_000913	800395	800400		0.700189
NC_000913	800400	800405		1.442661
NC_000913	800405	800410		1.615584
NC_000913	800410	800415		1.618906
NC_000913	800415	800420		1.979482
NC_000913	800420	800425		1.865175
NC_000913	800425	800430		2.162836
NC_000913	800430	800435		2.432818
NC_000913	800435	800440		3.151955
NC_000913	800440	800445		3.466718
NC_000913	800445	800450		3.721373
NC_000913	800450	800455		4.070324
NC_000913	800455	800460		4.029430
NC_000913	800460	800465		3.983859
NC_000913	800465	800470		4.088479
NC_000913	800470	800475		3.580950
NC_000913	800475	800480		3.515642
NC_000913	800480	800485		3.266554
NC_000913	800485	800490		3.014953
NC_000913	800490	800495		3.054559
NC_000913	800495	800500		2.809188
NC_000913	800500	800505		2.841362
NC_000913	800505	800510		2.721044
NC_000913	800510	800515		2.768986
NC_000913	800515	800520		3.058967
NC_000913	800520	800525		2.466512
NC_000913	800525	800530		2.483287
NC_000913	800530	800535		2.443489
NC_000913	800535	800540		2.550187
NC_000913	800540	800545		3.406117
NC_000913	800545	800550		3.476865
NC_000913	800550	800555		3.442601
NC_000913	800555	800560		4.689514
NC_000913	800560	800565		4.854272
NC_000913	800565	800570		4.251884
NC_000913	800570	800575		4.227770
NC_000913	800575	800580		3.392042
NC_000913	800580	800585		2.355871
NC_000913	800585	800590		1.372086
NC_000913	800590	800595		1.313632
NC_000913	800595	800600		1.214622
NC_000913	800600	800605		1.038306
NC_000913	800605	800610		1.017075
NC_000913	800610	800615		1.009196
NC_000913	800615	800620		1.017006
NC_000913	800620	800625		1.700450
NC_000913	800625	800630		1.923696
NC_000913	800630	800635		2.219228
NC_000913	800635	800640		2.883039
NC_000913	800640	800645		3.027987
NC_000913	800645	800650		3.707179
NC_000913	800650	800655		4.556262
NC_000913	800655	800660		6.900912
NC_000913	800660	800665		6.381646
NC_000913	800665	800670		6.102886
NC_000913	800670	800675		9.094844
NC_000913	800675	800680		5.288276
NC_000913	800680	800685		5.212419
NC_000913	800685	800690		5.367979
NC_000913	800690	800695		5.126600
NC_000913	800695	800700		5.292922
NC_000913	800700	800705		5.438762
NC_000913	800705	800710		5.416592
NC_000913	800710	800715		6.936784
NC_000913	800715	800720		8.024594
NC_000913	800720	800725		11.093878
NC_000913	800725	800730		11.792476
NC_000913	800730	800735		12.635362
NC_000913	800735	800740		9.099499
NC_000913	800740	800745		8.450518
NC_000913	800745	800750		7.124513
NC_000913	800750	800755		5.497406
NC_000913	800755	800760		4.501543
NC_000913	800760	800765		1.609590
NC_000913	800765	800770		1.745628
NC_000913	800770	800775		1.501841
NC_000913	800775	800780		1.425003
NC_000913	800780	800785		1.201509
NC_000913	800785	800790		0.887163
NC_000913	800790	800795		0.950001
NC_000913	800795	800800		0.920163
NC_000913	800800	800805		0.977283
NC_000913	800805	800810		1.003728
NC_000913	800810	800815		1.019138
NC_000913	800815	800820		1.288826
NC_000913	800820	800825		1.859125
NC_000913	800825	800830		2.034613
NC_000913	800830	800835		1.767063
NC_000913	800835	800840		1.915963
NC_000913	800840	800845		2.333022
NC_000913	800845	800850		2.925986
NC_000913	800850	800855		2.743674
NC_000913	800855	800860		3.042476
NC_000913	800860	800865		2.921695
NC_000913	800865	800870		2.615528
NC_000913	800870	800875		2.687001
NC_000913	800875	800880		1.864021
NC_000913	800880	800885		1.605645
NC_000913	800885	800890		1.457283
NC_000913	800890	800895		1.313726
NC_000913	800895	800900		0.944869
NC_000913	800900	800905		0.804119
NC_000913	800905	800910		0.803820
NC_000913	800910	800915		0.645852
NC_000913	800915	800920		0.711468
NC_000913	800920	800925		0.726671
NC_000913	800925	800930		0.738676
NC_000913	800930	800935		0.977665
NC_000913	800935	800940		0.763092
NC_000913	800940	800945		0.540085
NC_000913	800945	800950		0.511332
NC_000913	800950	800955		0.396298
NC_000913	800955	800960		0.394359
NC_000913	800960	800965		0.368094
NC_000913	800965	800970		0.384541
NC_000913	800970	800975		0.302647
NC_000913	800975	800980		0.551568
NC_000913	800980	800985		1.227529
NC_000913	800985	800990		0.912032
NC_000913	800990	800995		0.870291
NC_000913	800995	801000		0.840075
NC_000913	801000	801005		0.875384
NC_000913	801005	801010		0.732663
NC_000913	801010	801015		0.497860
NC_000913	801015	801020		0.463188
NC_000913	801020	801025		0.475381
NC_000913	801025	801030		0.407213
NC_000913	801030	801035		0.421990
NC_000913	801035	801040		0.387971
NC_000913	801040	801045		0.480036
NC_000913	801045	801050		0.461080
NC_000913	801050	801055		0.533706
NC_000913	801055	801060		0.640128
NC_000913	801060	801065		0.604992
NC_000913	801065	801070		0.670214
NC_000913	801070	801075		0.474364
NC_000913	801075	801080		0.416658
NC_000913	801080	801085		0.415781
NC_000913	801085	801090		0.442004
NC_000913	801090	801095		0.184421
NC_000913	801095	801100		0.144150
NC_000913	801100	801105		0.097042
NC_000913	801105	801110		0.104736
NC_000913	801110	801115		0.131494
NC_000913	801115	801120		0.143676
NC_000913	801120	801125		0.129257
NC_000913	801125	801130		0.149264
NC_000913	801130	801135		0.184738
NC_000913	801135	801140		0.160246
NC_000913	801140	801145		0.171365
NC_000913	801145	801150		0.151684
NC_000913	801150	801155		0.140577
NC_000913	801155	801160		0.171191
NC_000913	801160	801165		0.172170
NC_000913	801165	801170		0.159123
NC_000913	801170	801175		0.209859
NC_000913	801175	801180		0.184878
NC_000913	801180	801185		0.247715
NC_000913	801185	801190		0.251879
NC_000913	801190	801195		0.197432
NC_000913	801195	801200		0.234215
NC_000913	801200	801205		0.223114
NC_000913	801205	801210		0.210778
NC_000913	801210	801215		0.215216
NC_000913	801215	801220		0.220504
NC_000913	801220	801225		0.251821
NC_000913	801225	801230		0.211651
NC_000913	801230	801235		0.235259
NC_000913	801235	801240		0.216508
NC_000913	801240	801245		0.270454
NC_000913	801245	801250		0.335586
NC_000913	801250	801255		0.386600
NC_000913	801255	801260		0.283523
NC_000913	801260	801265		0.288065
NC_000913	801265	801270		0.322323
NC_000913	801270	801275		0.315973
NC_000913	801275	801280		0.421404
NC_000913	801280	801285		0.422449
NC_000913	801285	801290		0.405639
NC_000913	801290	801295		0.445807
NC_000913	801295	801300		0.640126
NC_000913	801300	801305		1.408963
NC_000913	801305	801310		1.181070
NC_000913	801310	801315		1.114772
NC_000913	801315	801320		1.115275
NC_000913	801320	801325		0.971361
NC_000913	801325	801330		0.992501
NC_000913	801330	801335		1.289628
NC_000913	801335	801340		1.465281
NC_000913	801340	801345		1.331929
NC_000913	801345	801350		1.485756
NC_000913	801350	801355		1.471474
NC_000913	801355	801360		1.585779
NC_000913	801360	801365		1.942251
NC_000913	801365	801370		1.945640
NC_000913	801370	801375		2.616699
NC_000913	801375	801380		2.380734
NC_000913	801380	801385		2.566209
NC_000913	801385	801390		2.527769
NC_000913	801390	801395		2.282569
NC_000913	801395	801400		1.777968
NC_000913	801400	801405		0.935828
NC_000913	801405	801410		0.795480
NC_000913	801410	801415		0.785829
NC_000913	801415	801420		0.714156
NC_000913	801420	801425		0.645739
NC_000913	801425	801430		0.830920
NC_000913	801430	801435		0.858933
NC_000913	801435	801440		0.821486
NC_000913	801440	801445		0.982982
NC_000913	801445	801450		0.934385
NC_000913	801450	801455		0.828294
NC_000913	801455	801460		0.878003
NC_000913	801460	801465		0.804767
NC_000913	801465	801470		1.025297
NC_000913	801470	801475		1.139311
NC_000913	801475	801480		1.183345
NC_000913	801480	801485		1.349255
NC_000913	801485	801490		2.044990
NC_000913	801490	801495		3.669704
NC_000913	801495	801500		3.403866
NC_000913	801500	801505		3.567274
NC_000913	801505	801510		1.839873
NC_000913	801510	801515		1.486131
NC_000913	801515	801520		1.401937
NC_000913	801520	801525		1.425885
NC_000913	801525	801530		1.168455
NC_000913	801530	801535		1.130449
NC_000913	801535	801540		1.081213
NC_000913	801540	801545		1.142839
NC_000913	801545	801550		1.730600
NC_000913	801550	801555		1.668439
NC_000913	801555	801560		1.267206
NC_000913	801560	801565		1.255655
NC_000913	801565	801570		0.964206
NC_000913	801570	801575		0.790028
NC_000913	801575	801580		0.602490
NC_000913	801580	801585		0.504467
NC_000913	801585	801590		0.521172
NC_000913	801590	801595		0.555576
NC_000913	801595	801600		0.745909
NC_000913	801600	801605		0.774983
NC_000913	801605	801610		1.234385
NC_000913	801610	801615		1.273706
NC_000913	801615	801620		1.110126
NC_000913	801620	801625		0.933248
NC_000913	801625	801630		0.752695
NC_000913	801630	801635		0.498731
NC_000913	801635	801640		0.433357
NC_000913	801640	801645		0.367611
NC_000913	801645	801650		0.349288
NC_000913	801650	801655		0.426974
NC_000913	801655	801660		0.468219
NC_000913	801660	801665		0.518421
NC_000913	801665	801670		0.986039
NC_000913	801670	801675		1.237981
NC_000913	801675	801680		1.197812
NC_000913	801680	801685		1.897765
NC_000913	801685	801690		1.079150
NC_000913	801690	801695		0.161610
NC_000913	801695	801700		0.134879
NC_000913	801700	801705		0.119943
NC_000913	801705	801710		0.113147
NC_000913	801710	801715		0.094525
NC_000913	801715	801720		0.105151
NC_000913	801720	801725		0.137983
NC_000913	801725	801730		0.165224
NC_000913	801730	801735		0.119666
NC_000913	801735	801740		0.074235
NC_000913	801740	801745		0.074167
NC_000913	801745	801750		0.062855
NC_000913	801750	801755		0.067830
NC_000913	801755	801760		0.093778
NC_000913	801760	801765		0.160977
NC_000913	801765	801770		0.667205
NC_000913	801770	801775		0.568346
NC_000913	801775	801780		0.523231
NC_000913	801780	801785		0.627022
NC_000913	801785	801790		0.615532
NC_000913	801790	801795		0.703637
NC_000913	801795	801800		0.746402
NC_000913	801800	801805		0.857418
NC_000913	801805	801810		0.803950
NC_000913	801810	801815		0.938232
NC_000913	801815	801820		0.983683
NC_000913	801820	801825		1.032201
NC_000913	801825	801830		1.078282
NC_000913	801830	801835		0.766229
NC_000913	801835	801840		0.537259
NC_000913	801840	801845		0.517574
NC_000913	801845	801850		0.448611
NC_000913	801850	801855		0.463663
NC_000913	801855	801860		0.566252
NC_000913	801860	801865		0.513777
NC_000913	801865	801870		0.606289
NC_000913	801870	801875		0.781504
NC_000913	801875	801880		0.777692
NC_000913	801880	801885		0.668388
NC_000913	801885	801890		0.994623
NC_000913	801890	801895		1.869711
NC_000913	801895	801900		1.758810
NC_000913	801900	801905		1.796540
NC_000913	801905	801910		2.587205
NC_000913	801910	801915		2.645686
NC_000913	801915	801920		2.872230
NC_000913	801920	801925		3.404084
NC_000913	801925	801930		2.667388
NC_000913	801930	801935		2.678612
NC_000913	801935	801940		2.660977
NC_000913	801940	801945		2.745085
NC_000913	801945	801950		2.306259
NC_000913	801950	801955		1.911589
NC_000913	801955	801960		1.689156
NC_000913	801960	801965		1.580078
NC_000913	801965	801970		1.535536
NC_000913	801970	801975		0.814949
NC_000913	801975	801980		0.598988
NC_000913	801980	801985		0.550770
NC_000913	801985	801990		0.545520
NC_000913	801990	801995		0.428069
NC_000913	801995	802000		0.450278
NC_000913	802000	802005		0.308275
NC_000913	802005	802010		0.273247
NC_000913	802010	802015		0.326067
NC_000913	802015	802020		0.396044
NC_000913	802020	802025		0.398839
NC_000913	802025	802030		0.402345
NC_000913	802030	802035		0.599527
NC_000913	802035	802040		0.738368
NC_000913	802040	802045		0.696690
NC_000913	802045	802050		0.732305
NC_000913	802050	802055		0.803178
NC_000913	802055	802060		0.725537
NC_000913	802060	802065		0.763530
NC_000913	802065	802070		0.316286
NC_000913	802070	802075		0.261774
NC_000913	802075	802080		0.266683
NC_000913	802080	802085		0.221181
NC_000913	802085	802090		0.162804
NC_000913	802090	802095		0.189076
NC_000913	802095	802100		0.272867
NC_000913	802100	802105		0.329883
NC_000913	802105	802110		0.316571
NC_000913	802110	802115		0.358080
NC_000913	802115	802120		0.326271
NC_000913	802120	802125		0.359293
NC_000913	802125	802130		0.331967
NC_000913	802130	802135		0.348300
NC_000913	802135	802140		0.188309
NC_000913	802140	802145		0.189877
NC_000913	802145	802150		0.136293
NC_000913	802150	802155		0.158041
NC_000913	802155	802160		0.183537
NC_000913	802160	802165		0.198375
NC_000913	802165	802170		0.241803
NC_000913	802170	802175		0.217402
NC_000913	802175	802180		0.236141
NC_000913	802180	802185		0.223472
NC_000913	802185	802190		0.220388
NC_000913	802190	802195		0.226725
NC_000913	802195	802200		0.199885
NC_000913	802200	802205		0.186468
NC_000913	802205	802210		0.205019
NC_000913	802210	802215		0.273186
NC_000913	802215	802220		0.576043
NC_000913	802220	802225		0.951809
NC_000913	802225	802230		0.947210
NC_000913	802230	802235		0.785697
NC_000913	802235	802240		0.820904
NC_000913	802240	802245		0.442410
NC_000913	802245	802250		0.423312
NC_000913	802250	802255		0.297316
NC_000913	802255	802260		0.293054
NC_000913	802260	802265		0.285363
NC_000913	802265	802270		0.276615
NC_000913	802270	802275		0.279644
NC_000913	802275	802280		0.215742
NC_000913	802280	802285		0.210458
NC_000913	802285	802290		0.152385
NC_000913	802290	802295		0.216106
NC_000913	802295	802300		0.181345
NC_000913	802300	802305		0.140368
NC_000913	802305	802310		0.103740
NC_000913	802310	802315		0.094914
NC_000913	802315	802320		0.092218
NC_000913	802320	802325		0.063621
NC_000913	802325	802330		0.050418
NC_000913	802330	802335		0.064193
NC_000913	802335	802340		0.075611
NC_000913	802340	802345		0.092685
NC_000913	802345	802350		0.199777
NC_000913	802350	802355		0.198273
NC_000913	802355	802360		0.163523
NC_000913	802360	802365		0.044888
NC_000913	802365	802370		0.031554
NC_000913	802370	802375		0.027402
NC_000913	802375	802380		0.025630
NC_000913	802380	802385		0.020816
NC_000913	802385	802390		0.033885
NC_000913	802390	802395		0.028288
NC_000913	802395	802400		0.029723
NC_000913	802400	802405		0.038807
NC_000913	802405	802410		0.035213
NC_000913	802410	802415		0.039615
NC_000913	802415	802420		0.145470
NC_000913	802420	802425		0.162593
NC_000913	802425	802430		0.530806
NC_000913	802430	802435		0.488966
NC_000913	802435	802440		0.681719
NC_000913	802440	802445		1.148033
NC_000913	802445	802450		0.953977
NC_000913	802450	802455		1.018396
NC_000913	802455	802460		0.915306
NC_000913	802460	802465		0.885063
NC_000913	802465	802470		0.620259
NC_000913	802470	802475		0.422312
NC_000913	802475	802480		0.282880
NC_000913	802480	802485		0.281396
NC_000913	802485	802490		0.304599
NC_000913	802490	802495		0.311402
NC_000913	802495	802500		0.311226
NC_000913	802500	802505		0.369251
NC_000913	802505	802510		0.559632
NC_000913	802510	802515		0.556927
NC_000913	802515	802520		0.633408
NC_000913	802520	802525		0.616273
NC_000913	802525	802530		0.525532
NC_000913	802530	802535		0.348855
NC_000913	802535	802540		0.256579
NC_000913	802540	802545		0.214725
NC_000913	802545	802550		0.220330
NC_000913	802550	802555		0.144987
NC_000913	802555	802560		0.172938
NC_000913	802560	802565		0.154357
NC_000913	802565	802570		0.201078
NC_000913	802570	802575		0.184610
NC_000913	802575	802580		0.334755
NC_000913	802580	802585		0.338939
NC_000913	802585	802590		0.296978
NC_000913	802590	802595		0.242657
NC_000913	802595	802600		0.240447
NC_000913	802600	802605		0.182384
NC_000913	802605	802610		0.207361
NC_000913	802610	802615		0.259509
NC_000913	802615	802620		0.716974
NC_000913	802620	802625		0.761532
NC_000913	802625	802630		0.781098
NC_000913	802630	802635		0.698233
NC_000913	802635	802640		0.774362
NC_000913	802640	802645		0.880021
NC_000913	802645	802650		0.382434
NC_000913	802650	802655		0.429072
NC_000913	802655	802660		0.295913
NC_000913	802660	802665		0.273986
NC_000913	802665	802670		0.256436
NC_000913	802670	802675		0.225148
NC_000913	802675	802680		0.235700
NC_000913	802680	802685		0.196320
NC_000913	802685	802690		0.283978
NC_000913	802690	802695		0.382220
NC_000913	802695	802700		0.358656
NC_000913	802700	802705		0.307288
NC_000913	802705	802710		0.276255
NC_000913	802710	802715		0.288749
NC_000913	802715	802720		0.346837
NC_000913	802720	802725		0.281502
NC_000913	802725	802730		0.283331
NC_000913	802730	802735		0.303672
NC_000913	802735	802740		0.280873
NC_000913	802740	802745		0.285255
NC_000913	802745	802750		0.317206
NC_000913	802750	802755		0.536515
NC_000913	802755	802760		0.674730
NC_000913	802760	802765		0.749947
NC_000913	802765	802770		1.099778
NC_000913	802770	802775		0.933866
NC_000913	802775	802780		0.977744
NC_000913	802780	802785		1.038445
NC_000913	802785	802790		0.872993
NC_000913	802790	802795		0.844173
NC_000913	802795	802800		0.637376
NC_000913	802800	802805		0.589072
NC_000913	802805	802810		0.583429
NC_000913	802810	802815		0.590026
NC_000913	802815	802820		0.583191
NC_000913	802820	802825		0.484382
NC_000913	802825	802830		0.546174
NC_000913	802830	802835		0.746058
NC_000913	802835	802840		0.966525
NC_000913	802840	802845		0.781214
NC_000913	802845	802850		0.702310
NC_000913	802850	802855		0.616179
NC_000913	802855	802860		0.588792
NC_000913	802860	802865		0.709025
NC_000913	802865	802870		0.484164
NC_000913	802870	802875		0.532092
NC_000913	802875	802880		0.496033
NC_000913	802880	802885		0.521693
NC_000913	802885	802890		0.447435
NC_000913	802890	802895		0.542042
NC_000913	802895	802900		0.576251
NC_000913	802900	802905		0.492736
NC_000913	802905	802910		0.778404
NC_000913	802910	802915		0.898388
NC_000913	802915	802920		1.121221
NC_000913	802920	802925		1.178765
NC_000913	802925	802930		1.622458
NC_000913	802930	802935		1.699495
NC_000913	802935	802940		1.334686
NC_000913	802940	802945		1.234768
NC_000913	802945	802950		1.374484
NC_000913	802950	802955		1.244523
NC_000913	802955	802960		1.274870
NC_000913	802960	802965		1.266239
NC_000913	802965	802970		1.219482
NC_000913	802970	802975		1.077637
NC_000913	802975	802980		1.039614
NC_000913	802980	802985		1.067683
NC_000913	802985	802990		1.215472
NC_000913	802990	802995		1.093842
NC_000913	802995	803000		0.882893
NC_000913	803000	803005		0.878222
NC_000913	803005	803010		0.862800
NC_000913	803010	803015		0.771307
NC_000913	803015	803020		0.830294
NC_000913	803020	803025		0.740309
NC_000913	803025	803030		0.740843
NC_000913	803030	803035		0.639889
NC_000913	803035	803040		0.706726
NC_000913	803040	803045		0.720155
NC_000913	803045	803050		0.800588
NC_000913	803050	803055		0.888288
NC_000913	803055	803060		0.893618
NC_000913	803060	803065		0.906167
NC_000913	803065	803070		1.117609
NC_000913	803070	803075		1.219699
NC_000913	803075	803080		1.183853
NC_000913	803080	803085		1.110427
NC_000913	803085	803090		1.146897
NC_000913	803090	803095		0.967774
NC_000913	803095	803100		0.917801
NC_000913	803100	803105		0.982874
NC_000913	803105	803110		1.346680
NC_000913	803110	803115		1.195111
NC_000913	803115	803120		1.137790
NC_000913	803120	803125		1.031815
NC_000913	803125	803130		1.036774
NC_000913	803130	803135		0.931915
NC_000913	803135	803140		0.602226
NC_000913	803140	803145		0.516944
NC_000913	803145	803150		0.477398
NC_000913	803150	803155		0.557937
NC_000913	803155	803160		0.570348
NC_000913	803160	803165		0.298718
NC_000913	803165	803170		0.227497
NC_000913	803170	803175		0.197334
NC_000913	803175	803180		0.204224
NC_000913	803180	803185		0.215876
NC_000913	803185	803190		0.370645
NC_000913	803190	803195		0.435149
NC_000913	803195	803200		0.476670
NC_000913	803200	803205		1.050703
NC_000913	803205	803210		0.570292
NC_000913	803210	803215		0.811568
NC_000913	803215	803220		0.228207
NC_000913	803220	803225		0.227470
NC_000913	803225	803230		0.246543
NC_000913	803230	803235		0.205342
NC_000913	803235	803240		0.205388
NC_000913	803240	803245		0.269442
NC_000913	803245	803250		0.893316
NC_000913	803250	803255		1.080445
NC_000913	803255	803260		1.086855
NC_000913	803260	803265		0.968074
NC_000913	803265	803270		0.967715
NC_000913	803270	803275		0.752933
NC_000913	803275	803280		0.744199
NC_000913	803280	803285		0.695873
NC_000913	803285	803290		0.656417
NC_000913	803290	803295		0.881928
NC_000913	803295	803300		0.928449
NC_000913	803300	803305		1.530265
NC_000913	803305	803310		1.761703
NC_000913	803310	803315		2.353478
NC_000913	803315	803320		2.613701
NC_000913	803320	803325		2.690552
NC_000913	803325	803330		2.680812
NC_000913	803330	803335		2.970084
NC_000913	803335	803340		2.839267
NC_000913	803340	803345		2.710052
NC_000913	803345	803350		2.803882
NC_000913	803350	803355		2.539138
NC_000913	803355	803360		2.547988
NC_000913	803360	803365		2.422951
NC_000913	803365	803370		2.496247
NC_000913	803370	803375		2.581774
NC_000913	803375	803380		2.573904
NC_000913	803380	803385		2.773030
NC_000913	803385	803390		2.409831
NC_000913	803390	803395		1.588574
NC_000913	803395	803400		1.428490
NC_000913	803400	803405		1.266646
NC_000913	803405	803410		1.210489
NC_000913	803410	803415		1.085248
NC_000913	803415	803420		1.168473
NC_000913	803420	803425		1.139365
NC_000913	803425	803430		1.185984
NC_000913	803430	803435		1.161199
NC_000913	803435	803440		1.104868
NC_000913	803440	803445		1.005727
NC_000913	803445	803450		0.984973
NC_000913	803450	803455		1.123066
NC_000913	803455	803460		1.509806
NC_000913	803460	803465		1.338804
NC_000913	803465	803470		1.288520
NC_000913	803470	803475		1.226547
NC_000913	803475	803480		1.261071
NC_000913	803480	803485		1.274599
NC_000913	803485	803490		1.382325
NC_000913	803490	803495		1.300310
NC_000913	803495	803500		1.637333
NC_000913	803500	803505		1.783721
NC_000913	803505	803510		1.805135
NC_000913	803510	803515		1.888819
NC_000913	803515	803520		1.999809
NC_000913	803520	803525		2.057108
NC_000913	803525	803530		2.076098
NC_000913	803530	803535		2.126243
NC_000913	803535	803540		2.156191
NC_000913	803540	803545		2.218894
NC_000913	803545	803550		1.746745
NC_000913	803550	803555		1.735557
NC_000913	803555	803560		1.684467
NC_000913	803560	803565		1.559099
NC_000913	803565	803570		1.239725
NC_000913	803570	803575		1.382376
NC_000913	803575	803580		1.254123
NC_000913	803580	803585		1.284792
NC_000913	803585	803590		1.362854
NC_000913	803590	803595		1.298615
NC_000913	803595	803600		1.065236
NC_000913	803600	803605		1.016534
NC_000913	803605	803610		1.039649
NC_000913	803610	803615		1.029582
NC_000913	803615	803620		0.877036
NC_000913	803620	803625		0.891077
NC_000913	803625	803630		0.840043
NC_000913	803630	803635		0.915885
NC_000913	803635	803640		0.784092
NC_000913	803640	803645		0.863113
NC_000913	803645	803650		0.844564
NC_000913	803650	803655		0.865359
NC_000913	803655	803660		1.065384
NC_000913	803660	803665		1.146163
NC_000913	803665	803670		1.190718
NC_000913	803670	803675		1.183973
NC_000913	803675	803680		0.945671
NC_000913	803680	803685		0.875045
NC_000913	803685	803690		0.978602
NC_000913	803690	803695		0.969903
NC_000913	803695	803700		1.085078
NC_000913	803700	803705		1.252327
NC_000913	803705	803710		1.180021
NC_000913	803710	803715		1.117254
NC_000913	803715	803720		1.288381
NC_000913	803720	803725		1.111714
NC_000913	803725	803730		1.178443
NC_000913	803730	803735		1.219163
NC_000913	803735	803740		1.248830
NC_000913	803740	803745		1.248399
NC_000913	803745	803750		1.272478
NC_000913	803750	803755		1.224515
NC_000913	803755	803760		1.281410
NC_000913	803760	803765		1.363376
NC_000913	803765	803770		1.220071
NC_000913	803770	803775		1.399829
NC_000913	803775	803780		1.274030
NC_000913	803780	803785		0.970043
NC_000913	803785	803790		0.761923
NC_000913	803790	803795		0.741978
NC_000913	803795	803800		0.770756
NC_000913	803800	803805		0.772639
NC_000913	803805	803810		0.816461
NC_000913	803810	803815		0.755439
NC_000913	803815	803820		0.686561
NC_000913	803820	803825		0.463593
NC_000913	803825	803830		0.423930
NC_000913	803830	803835		0.494697
NC_000913	803835	803840		0.528331
NC_000913	803840	803845		0.540565
NC_000913	803845	803850		0.545825
NC_000913	803850	803855		0.570794
NC_000913	803855	803860		0.626997
NC_000913	803860	803865		0.562274
NC_000913	803865	803870		0.637014
NC_000913	803870	803875		0.644400
NC_000913	803875	803880		0.760339
NC_000913	803880	803885		1.210223
NC_000913	803885	803890		1.621881
NC_000913	803890	803895		2.087684
NC_000913	803895	803900		2.053593
NC_000913	803900	803905		1.702228
NC_000913	803905	803910		0.793057
NC_000913	803910	803915		0.715684
NC_000913	803915	803920		0.518719
NC_000913	803920	803925		0.446538
NC_000913	803925	803930		0.423202
NC_000913	803930	803935		0.421811
NC_000913	803935	803940		0.459337
NC_000913	803940	803945		0.437913
NC_000913	803945	803950		0.604654
NC_000913	803950	803955		0.557742
NC_000913	803955	803960		0.570441
NC_000913	803960	803965		0.583565
NC_000913	803965	803970		0.536099
NC_000913	803970	803975		0.457692
NC_000913	803975	803980		0.234213
NC_000913	803980	803985		0.182365
NC_000913	803985	803990		0.129048
NC_000913	803990	803995		0.109570
NC_000913	803995	804000		0.109965
NC_000913	804000	804005		0.105354
NC_000913	804005	804010		0.106871
NC_000913	804010	804015		0.155193
NC_000913	804015	804020		0.280177
NC_000913	804020	804025		0.304605
NC_000913	804025	804030		0.373532
NC_000913	804030	804035		0.255555
NC_000913	804035	804040		0.333241
NC_000913	804040	804045		0.256477
NC_000913	804045	804050		0.151592
NC_000913	804050	804055		0.115985
NC_000913	804055	804060		0.137185
NC_000913	804060	804065		0.150753
NC_000913	804065	804070		0.161983
NC_000913	804070	804075		0.211720
NC_000913	804075	804080		0.191757
NC_000913	804080	804085		0.192122
NC_000913	804085	804090		0.207699
NC_000913	804090	804095		0.306762
NC_000913	804095	804100		0.217684
NC_000913	804100	804105		0.199161
NC_000913	804105	804110		0.176286
NC_000913	804110	804115		0.176191
NC_000913	804115	804120		0.174840
NC_000913	804120	804125		0.183982
NC_000913	804125	804130		0.240445
NC_000913	804130	804135		0.188497
NC_000913	804135	804140		0.165260
NC_000913	804140	804145		0.161071
NC_000913	804145	804150		0.136769
NC_000913	804150	804155		0.171270
NC_000913	804155	804160		0.106829
NC_000913	804160	804165		0.097250
NC_000913	804165	804170		0.088732
NC_000913	804170	804175		0.072762
NC_000913	804175	804180		0.035082
NC_000913	804180	804185		0.039795
NC_000913	804185	804190		0.035800
NC_000913	804190	804195		0.035306
NC_000913	804195	804200		0.039162
NC_000913	804200	804205		0.061544
NC_000913	804205	804210		0.109118
NC_000913	804210	804215		0.112584
NC_000913	804215	804220		0.112526
NC_000913	804220	804225		0.116081
NC_000913	804225	804230		0.131499
NC_000913	804230	804235		0.176376
NC_000913	804235	804240		0.153831
NC_000913	804240	804245		0.185003
NC_000913	804245	804250		0.181172
NC_000913	804250	804255		0.218745
NC_000913	804255	804260		0.240819
NC_000913	804260	804265		0.337674
NC_000913	804265	804270		0.269590
NC_000913	804270	804275		0.302384
NC_000913	804275	804280		0.342088
NC_000913	804280	804285		0.343969
NC_000913	804285	804290		0.210104
NC_000913	804290	804295		0.151645
NC_000913	804295	804300		0.138722
NC_000913	804300	804305		0.130398
NC_000913	804305	804310		0.122789
NC_000913	804310	804315		0.118117
NC_000913	804315	804320		0.120247
NC_000913	804320	804325		0.170732
NC_000913	804325	804330		0.230631
NC_000913	804330	804335		0.299258
NC_000913	804335	804340		0.308629
NC_000913	804340	804345		0.241949
NC_000913	804345	804350		0.197000
NC_000913	804350	804355		0.239530
NC_000913	804355	804360		0.221848
NC_000913	804360	804365		0.240286
NC_000913	804365	804370		0.223364
NC_000913	804370	804375		0.220778
NC_000913	804375	804380		0.320275
NC_000913	804380	804385		0.404826
NC_000913	804385	804390		0.424663
NC_000913	804390	804395		0.155252
NC_000913	804395	804400		0.146255
NC_000913	804400	804405		0.159434
NC_000913	804405	804410		0.147937
NC_000913	804410	804415		0.155061
NC_000913	804415	804420		0.144788
NC_000913	804420	804425		0.168202
NC_000913	804425	804430		0.170030
NC_000913	804430	804435		0.278887
NC_000913	804435	804440		0.186009
NC_000913	804440	804445		0.250223
NC_000913	804445	804450		0.240883
NC_000913	804450	804455		0.254753
NC_000913	804455	804460		0.258006
NC_000913	804460	804465		0.279191
NC_000913	804465	804470		0.326823
NC_000913	804470	804475		0.334048
NC_000913	804475	804480		0.546673
NC_000913	804480	804485		0.211056
NC_000913	804485	804490		0.167027
NC_000913	804490	804495		0.116061
NC_000913	804495	804500		0.128379
NC_000913	804500	804505		0.130536
NC_000913	804505	804510		0.154589
NC_000913	804510	804515		0.217544
NC_000913	804515	804520		0.278648
NC_000913	804520	804525		0.336360
NC_000913	804525	804530		0.358496
NC_000913	804530	804535		0.422377
NC_000913	804535	804540		0.464053
NC_000913	804540	804545		0.431865
NC_000913	804545	804550		0.479890
NC_000913	804550	804555		0.623157
NC_000913	804555	804560		0.714956
NC_000913	804560	804565		0.725132
NC_000913	804565	804570		0.776736
NC_000913	804570	804575		0.966182
NC_000913	804575	804580		1.061032
NC_000913	804580	804585		0.896921
NC_000913	804585	804590		0.903871
NC_000913	804590	804595		0.859924
NC_000913	804595	804600		0.702113
NC_000913	804600	804605		0.636106
NC_000913	804605	804610		0.569315
NC_000913	804610	804615		0.515311
NC_000913	804615	804620		0.485245
NC_000913	804620	804625		0.387744
NC_000913	804625	804630		0.309096
NC_000913	804630	804635		0.293006
NC_000913	804635	804640		0.206918
NC_000913	804640	804645		0.199227
NC_000913	804645	804650		0.206325
NC_000913	804650	804655		0.221649
NC_000913	804655	804660		0.228248
NC_000913	804660	804665		0.234585
NC_000913	804665	804670		0.233756
NC_000913	804670	804675		0.295805
NC_000913	804675	804680		0.395037
NC_000913	804680	804685		0.528477
NC_000913	804685	804690		0.595025
NC_000913	804690	804695		0.716303
NC_000913	804695	804700		0.872540
NC_000913	804700	804705		1.043946
NC_000913	804705	804710		1.143631
NC_000913	804710	804715		1.276342
NC_000913	804715	804720		1.314673
NC_000913	804720	804725		1.580999
NC_000913	804725	804730		1.610261
NC_000913	804730	804735		1.690306
NC_000913	804735	804740		1.397534
NC_000913	804740	804745		1.315185
NC_000913	804745	804750		1.143631
NC_000913	804750	804755		0.562711
NC_000913	804755	804760		0.393002
NC_000913	804760	804765		0.333601
NC_000913	804765	804770		0.308176
NC_000913	804770	804775		0.281448
NC_000913	804775	804780		0.312516
NC_000913	804780	804785		0.276431
NC_000913	804785	804790		0.265762
NC_000913	804790	804795		0.384021
NC_000913	804795	804800		0.661138
NC_000913	804800	804805		0.850023
NC_000913	804805	804810		0.827868
NC_000913	804810	804815		0.654058
NC_000913	804815	804820		0.572836
NC_000913	804820	804825		0.471076
NC_000913	804825	804830		0.431547
NC_000913	804830	804835		0.383500
NC_000913	804835	804840		0.299768
NC_000913	804840	804845		0.327936
NC_000913	804845	804850		0.326309
NC_000913	804850	804855		0.274991
NC_000913	804855	804860		0.305338
NC_000913	804860	804865		0.308382
NC_000913	804865	804870		0.379480
NC_000913	804870	804875		0.329008
NC_000913	804875	804880		0.349216
NC_000913	804880	804885		0.313885
NC_000913	804885	804890		0.357570
NC_000913	804890	804895		0.462440
NC_000913	804895	804900		0.412546
NC_000913	804900	804905		0.510145
NC_000913	804905	804910		0.680844
NC_000913	804910	804915		0.708852
NC_000913	804915	804920		0.720288
NC_000913	804920	804925		0.719681
NC_000913	804925	804930		0.715275
NC_000913	804930	804935		0.730877
NC_000913	804935	804940		0.940081
NC_000913	804940	804945		1.268719
NC_000913	804945	804950		1.321936
NC_000913	804950	804955		1.329040
NC_000913	804955	804960		1.497116
NC_000913	804960	804965		1.586824
NC_000913	804965	804970		1.060074
NC_000913	804970	804975		1.073408
NC_000913	804975	804980		1.138578
NC_000913	804980	804985		1.159828
NC_000913	804985	804990		1.229369
NC_000913	804990	804995		1.957795
NC_000913	804995	805000		3.442701
NC_000913	805000	805005		3.994384
NC_000913	805005	805010		5.316871
NC_000913	805010	805015		5.153904
NC_000913	805015	805020		5.383584
NC_000913	805020	805025		4.632264
NC_000913	805025	805030		4.129370
NC_000913	805030	805035		3.837995
NC_000913	805035	805040		3.326940
NC_000913	805040	805045		2.646617
NC_000913	805045	805050		2.582718
NC_000913	805050	805055		2.336349
NC_000913	805055	805060		2.234693
NC_000913	805060	805065		2.058536
NC_000913	805065	805070		2.122766
NC_000913	805070	805075		2.415560
NC_000913	805075	805080		1.640841
NC_000913	805080	805085		1.491704
NC_000913	805085	805090		1.194010
NC_000913	805090	805095		0.915564
NC_000913	805095	805100		0.703903
NC_000913	805100	805105		0.676235
NC_000913	805105	805110		0.577105
NC_000913	805110	805115		0.364876
NC_000913	805115	805120		0.379375
NC_000913	805120	805125		0.327742
NC_000913	805125	805130		0.333702
NC_000913	805130	805135		0.325088
NC_000913	805135	805140		0.315748
NC_000913	805140	805145		0.271477
NC_000913	805145	805150		0.269605
NC_000913	805150	805155		0.225349
NC_000913	805155	805160		0.217902
NC_000913	805160	805165		0.198555
NC_000913	805165	805170		0.201828
NC_000913	805170	805175		0.142835
NC_000913	805175	805180		0.114020
NC_000913	805180	805185		0.097444
NC_000913	805185	805190		0.114422
NC_000913	805190	805195		0.092575
NC_000913	805195	805200		0.082953
NC_000913	805200	805205		0.077324
NC_000913	805205	805210		0.062208
NC_000913	805210	805215		0.026858
NC_000913	805215	805220		0.021516
NC_000913	805220	805225		0.021081
NC_000913	805225	805230		0.015333
NC_000913	805230	805235		0.017323
NC_000913	805235	805240		0.016214
NC_000913	805240	805245		0.017604
NC_000913	805245	805250		0.017665
NC_000913	805250	805255		0.036164
NC_000913	805255	805260		0.064654
NC_000913	805260	805265		0.154572
NC_000913	805265	805270		0.169802
NC_000913	805270	805275		0.212983
NC_000913	805275	805280		0.209738
NC_000913	805280	805285		0.217996
NC_000913	805285	805290		0.239856
NC_000913	805290	805295		0.307832
NC_000913	805295	805300		0.338964
NC_000913	805300	805305		0.364758
NC_000913	805305	805310		0.443460
NC_000913	805310	805315		0.503585
NC_000913	805315	805320		0.570137
NC_000913	805320	805325		0.563990
NC_000913	805325	805330		0.582943
NC_000913	805330	805335		0.594945
NC_000913	805335	805340		0.678724
NC_000913	805340	805345		0.873688
NC_000913	805345	805350		1.256863
NC_000913	805350	805355		1.276382
NC_000913	805355	805360		1.173233
NC_000913	805360	805365		1.492377
NC_000913	805365	805370		1.448820
NC_000913	805370	805375		1.070451
NC_000913	805375	805380		1.059003
NC_000913	805380	805385		0.922261
NC_000913	805385	805390		0.961824
NC_000913	805390	805395		0.787212
NC_000913	805395	805400		0.700493
NC_000913	805400	805405		0.790549
NC_000913	805405	805410		0.666330
NC_000913	805410	805415		0.681601
NC_000913	805415	805420		0.559199
NC_000913	805420	805425		0.577646
NC_000913	805425	805430		0.411220
NC_000913	805430	805435		0.401767
NC_000913	805435	805440		0.356735
NC_000913	805440	805445		0.296423
NC_000913	805445	805450		0.264792
NC_000913	805450	805455		0.264097
NC_000913	805455	805460		0.282137
NC_000913	805460	805465		0.310324
NC_000913	805465	805470		0.344081
NC_000913	805470	805475		0.256912
NC_000913	805475	805480		0.336759
NC_000913	805480	805485		0.456962
NC_000913	805485	805490		0.422011
NC_000913	805490	805495		0.400718
NC_000913	805495	805500		0.467421
NC_000913	805500	805505		0.435276
NC_000913	805505	805510		0.450311
NC_000913	805510	805515		0.552874
NC_000913	805515	805520		0.724627
NC_000913	805520	805525		0.637654
NC_000913	805525	805530		0.613432
NC_000913	805530	805535		0.738868
NC_000913	805535	805540		0.228487
NC_000913	805540	805545		0.160330
NC_000913	805545	805550		0.118059
NC_000913	805550	805555		0.106639
NC_000913	805555	805560		0.119921
NC_000913	805560	805565		0.131137
NC_000913	805565	805570		0.151965
NC_000913	805570	805575		0.160900
NC_000913	805575	805580		0.198050
NC_000913	805580	805585		0.147597
NC_000913	805585	805590		0.184412
NC_000913	805590	805595		0.115603
NC_000913	805595	805600		0.088097
NC_000913	805600	805605		0.022222
NC_000913	805605	805610		0.013142
NC_000913	805610	805615		0.015702
NC_000913	805615	805620		0.013490
NC_000913	805620	805625		0.011870
NC_000913	805625	805630		0.012215
NC_000913	805630	805635		0.025528
NC_000913	805635	805640		0.099988
NC_000913	805640	805645		0.265032
NC_000913	805645	805650		0.101205
NC_000913	805650	805655		0.090378
NC_000913	805655	805660		0.058831
NC_000913	805660	805665		0.066696
NC_000913	805665	805670		0.061223
NC_000913	805670	805675		0.067227
NC_000913	805675	805680		0.073621
NC_000913	805680	805685		0.087327
NC_000913	805685	805690		0.144230
NC_000913	805690	805695		0.148425
NC_000913	805695	805700		0.148334
NC_000913	805700	805705		0.095351
NC_000913	805705	805710		0.089671
NC_000913	805710	805715		0.102635
NC_000913	805715	805720		0.106963
NC_000913	805720	805725		0.123607
NC_000913	805725	805730		0.154833
NC_000913	805730	805735		0.192735
NC_000913	805735	805740		0.535035
NC_000913	805740	805745		0.283629
NC_000913	805745	805750		0.340166
NC_000913	805750	805755		0.190693
NC_000913	805755	805760		0.154541
NC_000913	805760	805765		0.091425
NC_000913	805765	805770		0.067706
NC_000913	805770	805775		0.057460
NC_000913	805775	805780		0.039764
NC_000913	805780	805785		0.032060
NC_000913	805785	805790		0.032092
NC_000913	805790	805795		0.037063
NC_000913	805795	805800		0.060262
NC_000913	805800	805805		0.124021
NC_000913	805805	805810		0.196226
NC_000913	805810	805815		0.259871
NC_000913	805815	805820		0.327328
NC_000913	805820	805825		0.357285
NC_000913	805825	805830		0.473396
NC_000913	805830	805835		0.467354
NC_000913	805835	805840		0.411825
NC_000913	805840	805845		0.398915
NC_000913	805845	805850		0.444406
NC_000913	805850	805855		0.282073
NC_000913	805855	805860		0.164866
NC_000913	805860	805865		0.157351
NC_000913	805865	805870		0.183212
NC_000913	805870	805875		0.130740
NC_000913	805875	805880		0.131373
NC_000913	805880	805885		0.108300
NC_000913	805885	805890		0.123606
NC_000913	805890	805895		0.148781
NC_000913	805895	805900		0.320468
NC_000913	805900	805905		0.403861
NC_000913	805905	805910		0.790742
NC_000913	805910	805915		0.953571
NC_000913	805915	805920		0.947848
NC_000913	805920	805925		1.220050
NC_000913	805925	805930		0.726678
NC_000913	805930	805935		0.722669
NC_000913	805935	805940		0.518549
NC_000913	805940	805945		0.476082
NC_000913	805945	805950		0.351090
NC_000913	805950	805955		0.369707
NC_000913	805955	805960		0.493500
NC_000913	805960	805965		0.394889
NC_000913	805965	805970		0.461276
NC_000913	805970	805975		0.647806
NC_000913	805975	805980		0.659656
NC_000913	805980	805985		0.822687
NC_000913	805985	805990		1.246478
NC_000913	805990	805995		1.769495
NC_000913	805995	806000		1.276637
NC_000913	806000	806005		1.448242
NC_000913	806005	806010		1.427228
NC_000913	806010	806015		1.029905
NC_000913	806015	806020		0.860856
NC_000913	806020	806025		0.921097
NC_000913	806025	806030		1.005899
NC_000913	806030	806035		0.936151
NC_000913	806035	806040		0.949139
NC_000913	806040	806045		0.974942
NC_000913	806045	806050		1.134395
NC_000913	806050	806055		0.872223
NC_000913	806055	806060		0.874789
NC_000913	806060	806065		1.036238
NC_000913	806065	806070		1.447735
NC_000913	806070	806075		1.316994
NC_000913	806075	806080		1.410433
NC_000913	806080	806085		0.799217
NC_000913	806085	806090		0.685409
NC_000913	806090	806095		0.757132
NC_000913	806095	806100		0.832935
NC_000913	806100	806105		0.756516
NC_000913	806105	806110		1.034210
NC_000913	806110	806115		0.516630
NC_000913	806115	806120		0.510784
NC_000913	806120	806125		0.488820
NC_000913	806125	806130		0.458975
NC_000913	806130	806135		0.445664
NC_000913	806135	806140		0.404662
NC_000913	806140	806145		0.375461
NC_000913	806145	806150		0.125899
NC_000913	806150	806155		0.061880
NC_000913	806155	806160		0.062683
NC_000913	806160	806165		0.061261
NC_000913	806165	806170		0.055980
NC_000913	806170	806175		0.059635
NC_000913	806175	806180		0.070383
NC_000913	806180	806185		0.077523
NC_000913	806185	806190		0.067865
NC_000913	806190	806195		0.097549
NC_000913	806195	806200		0.088689
NC_000913	806200	806205		0.087418
NC_000913	806205	806210		0.120399
NC_000913	806210	806215		0.108168
NC_000913	806215	806220		0.098477
NC_000913	806220	806225		0.074657
NC_000913	806225	806230		0.108342
NC_000913	806230	806235		0.063097
NC_000913	806235	806240		0.043410
NC_000913	806240	806245		0.030466
NC_000913	806245	806250		0.022265
NC_000913	806250	806255		0.024400
NC_000913	806255	806260		0.021434
NC_000913	806260	806265		0.022506
NC_000913	806265	806270		0.045990
NC_000913	806270	806275		0.084334
NC_000913	806275	806280		0.180012
NC_000913	806280	806285		0.186209
NC_000913	806285	806290		0.227834
NC_000913	806290	806295		0.298810
NC_000913	806295	806300		0.254751
NC_000913	806300	806305		0.242270
NC_000913	806305	806310		0.190372
NC_000913	806310	806315		0.218109
NC_000913	806315	806320		0.285303
NC_000913	806320	806325		0.231720
NC_000913	806325	806330		0.238382
NC_000913	806330	806335		0.210314
NC_000913	806335	806340		0.209680
NC_000913	806340	806345		0.201870
NC_000913	806345	806350		0.185157
NC_000913	806350	806355		0.116156
NC_000913	806355	806360		0.101425
NC_000913	806360	806365		0.136995
NC_000913	806365	806370		0.146160
NC_000913	806370	806375		0.134178
NC_000913	806375	806380		0.082494
NC_000913	806380	806385		0.109960
NC_000913	806385	806390		0.120568
NC_000913	806390	806395		0.070722
NC_000913	806395	806400		0.021811
NC_000913	806400	806405		0.000420
NC_000913	806405	806410		0.000257
NC_000913	806410	806415		0.000229
NC_000913	806415	806420		0.000208
NC_000913	806420	806425		0.000234
NC_000913	806425	806430		0.002495
NC_000913	806430	806435		0.015854
NC_000913	806435	806440		0.027493
NC_000913	806440	806445		0.060723
NC_000913	806445	806450		0.041902
NC_000913	806450	806455		0.019846
NC_000913	806455	806460		0.018977
NC_000913	806460	806465		0.023614
NC_000913	806465	806470		0.027632
NC_000913	806470	806475		0.025117
NC_000913	806475	806480		0.033302
NC_000913	806480	806485		0.090286
NC_000913	806485	806490		0.135572
NC_000913	806490	806495		0.119800
NC_000913	806495	806500		0.118149
NC_000913	806500	806505		0.096640
NC_000913	806505	806510		0.100262
NC_000913	806510	806515		0.151593
NC_000913	806515	806520		0.117919
NC_000913	806520	806525		0.125917
NC_000913	806525	806530		0.134621
NC_000913	806530	806535		0.091861
NC_000913	806535	806540		0.079283
NC_000913	806540	806545		0.152871
NC_000913	806545	806550		0.250969
NC_000913	806550	806555		0.426698
NC_000913	806555	806560		0.305517
NC_000913	806560	806565		0.262524
NC_000913	806565	806570		0.212763
NC_000913	806570	806575		0.187500
NC_000913	806575	806580		0.189342
NC_000913	806580	806585		0.159222
NC_000913	806585	806590		0.140602
NC_000913	806590	806595		0.160531
NC_000913	806595	806600		0.176104
NC_000913	806600	806605		0.193812
NC_000913	806605	806610		0.323108
NC_000913	806610	806615		0.427412
NC_000913	806615	806620		0.483247
NC_000913	806620	806625		0.529060
NC_000913	806625	806630		0.475099
NC_000913	806630	806635		0.504628
NC_000913	806635	806640		0.378723
NC_000913	806640	806645		0.412246
NC_000913	806645	806650		0.432962
NC_000913	806650	806655		0.488868
NC_000913	806655	806660		0.455974
NC_000913	806660	806665		0.464499
NC_000913	806665	806670		0.448265
NC_000913	806670	806675		0.485012
NC_000913	806675	806680		0.435290
NC_000913	806680	806685		0.497845
NC_000913	806685	806690		0.515463
NC_000913	806690	806695		0.546080
NC_000913	806695	806700		0.518309
NC_000913	806700	806705		0.372637
NC_000913	806705	806710		0.413662
NC_000913	806710	806715		0.338109
NC_000913	806715	806720		0.350157
NC_000913	806720	806725		0.341014
NC_000913	806725	806730		0.391360
NC_000913	806730	806735		0.478293
NC_000913	806735	806740		0.503612
NC_000913	806740	806745		1.522874
NC_000913	806745	806750		1.183083
NC_000913	806750	806755		1.205309
NC_000913	806755	806760		1.343206
NC_000913	806760	806765		1.244812
NC_000913	806765	806770		0.951804
NC_000913	806770	806775		0.623129
NC_000913	806775	806780		0.521958
NC_000913	806780	806785		0.465934
NC_000913	806785	806790		0.428945
NC_000913	806790	806795		0.328358
NC_000913	806795	806800		0.311024
NC_000913	806800	806805		0.262754
NC_000913	806805	806810		0.234707
NC_000913	806810	806815		0.246179
NC_000913	806815	806820		0.259997
NC_000913	806820	806825		0.277177
NC_000913	806825	806830		0.276220
NC_000913	806830	806835		0.306080
NC_000913	806835	806840		0.383450
NC_000913	806840	806845		0.387411
NC_000913	806845	806850		0.406771
NC_000913	806850	806855		0.437588
NC_000913	806855	806860		0.396898
NC_000913	806860	806865		0.284514
NC_000913	806865	806870		0.278568
NC_000913	806870	806875		0.244504
NC_000913	806875	806880		0.160556
NC_000913	806880	806885		0.211942
NC_000913	806885	806890		0.199669
NC_000913	806890	806895		0.205215
NC_000913	806895	806900		0.214417
NC_000913	806900	806905		0.483844
NC_000913	806905	806910		0.379830
NC_000913	806910	806915		0.344932
NC_000913	806915	806920		0.314141
NC_000913	806920	806925		0.230673
NC_000913	806925	806930		0.263948
NC_000913	806930	806935		0.255228
NC_000913	806935	806940		0.333814
NC_000913	806940	806945		0.900114
NC_000913	806945	806950		0.700766
NC_000913	806950	806955		0.904363
NC_000913	806955	806960		0.958425
NC_000913	806960	806965		0.877999
NC_000913	806965	806970		0.854530
NC_000913	806970	806975		0.419936
NC_000913	806975	806980		0.375378
NC_000913	806980	806985		0.297574
NC_000913	806985	806990		0.283758
NC_000913	806990	806995		0.237228
NC_000913	806995	807000		0.236561
NC_000913	807000	807005		0.419332
NC_000913	807005	807010		0.405272
NC_000913	807010	807015		0.417069
NC_000913	807015	807020		0.378689
NC_000913	807020	807025		0.380266
NC_000913	807025	807030		0.391681
NC_000913	807030	807035		0.448469
NC_000913	807035	807040		0.606379
NC_000913	807040	807045		0.504631
NC_000913	807045	807050		0.547593
NC_000913	807050	807055		0.521481
NC_000913	807055	807060		0.533424
NC_000913	807060	807065		0.426280
NC_000913	807065	807070		0.284189
NC_000913	807070	807075		0.319731
NC_000913	807075	807080		0.347013
NC_000913	807080	807085		0.326285
NC_000913	807085	807090		0.331204
NC_000913	807090	807095		0.356757
NC_000913	807095	807100		0.375186
NC_000913	807100	807105		0.410213
NC_000913	807105	807110		0.499946
NC_000913	807110	807115		0.556160
NC_000913	807115	807120		0.461786
NC_000913	807120	807125		0.479117
NC_000913	807125	807130		0.537045
NC_000913	807130	807135		0.492257
NC_000913	807135	807140		0.466621
NC_000913	807140	807145		0.322779
NC_000913	807145	807150		0.166127
NC_000913	807150	807155		0.182024
NC_000913	807155	807160		0.095235
NC_000913	807160	807165		0.108327
NC_000913	807165	807170		0.102987
NC_000913	807170	807175		0.112358
NC_000913	807175	807180		0.114717
NC_000913	807180	807185		0.227856
NC_000913	807185	807190		0.455944
NC_000913	807190	807195		0.440065
NC_000913	807195	807200		0.671021
NC_000913	807200	807205		0.550817
NC_000913	807205	807210		0.542219
NC_000913	807210	807215		0.547878
NC_000913	807215	807220		0.627270
NC_000913	807220	807225		0.595128
NC_000913	807225	807230		0.642588
NC_000913	807230	807235		0.684726
NC_000913	807235	807240		0.619661
NC_000913	807240	807245		0.624783
NC_000913	807245	807250		0.914290
NC_000913	807250	807255		0.914029
NC_000913	807255	807260		1.112985
NC_000913	807260	807265		1.074729
NC_000913	807265	807270		1.144269
NC_000913	807270	807275		0.909177
NC_000913	807275	807280		0.719306
NC_000913	807280	807285		0.534679
NC_000913	807285	807290		0.474313
NC_000913	807290	807295		0.459368
NC_000913	807295	807300		0.453115
NC_000913	807300	807305		0.424265
NC_000913	807305	807310		0.607765
NC_000913	807310	807315		0.582612
NC_000913	807315	807320		0.613838
NC_000913	807320	807325		0.631991
NC_000913	807325	807330		0.641127
NC_000913	807330	807335		0.699980
NC_000913	807335	807340		0.874961
NC_000913	807340	807345		0.995366
NC_000913	807345	807350		1.063092
NC_000913	807350	807355		1.202420
NC_000913	807355	807360		1.275963
NC_000913	807360	807365		1.625130
NC_000913	807365	807370		1.649479
NC_000913	807370	807375		1.702272
NC_000913	807375	807380		1.777521
NC_000913	807380	807385		1.681059
NC_000913	807385	807390		2.082578
NC_000913	807390	807395		1.839857
NC_000913	807395	807400		1.909188
NC_000913	807400	807405		1.787997
NC_000913	807405	807410		1.817008
NC_000913	807410	807415		1.862642
NC_000913	807415	807420		1.940618
NC_000913	807420	807425		1.847173
NC_000913	807425	807430		1.786258
NC_000913	807430	807435		1.962321
NC_000913	807435	807440		1.387898
NC_000913	807440	807445		1.031098
NC_000913	807445	807450		0.461672
NC_000913	807450	807455		0.372347
NC_000913	807455	807460		0.305863
NC_000913	807460	807465		0.350677
NC_000913	807465	807470		0.364716
NC_000913	807470	807475		0.356506
NC_000913	807475	807480		0.369927
NC_000913	807480	807485		0.180606
NC_000913	807485	807490		0.089172
NC_000913	807490	807495		0.013259
NC_000913	807495	807500		0.012492
NC_000913	807500	807505		0.011059
NC_000913	807505	807510		0.011052
NC_000913	807510	807515		0.012598
NC_000913	807515	807520		0.017133
NC_000913	807520	807525		0.031910
NC_000913	807525	807530		0.097565
NC_000913	807530	807535		0.159638
NC_000913	807535	807540		0.358744
NC_000913	807540	807545		0.430226
NC_000913	807545	807550		0.530838
NC_000913	807550	807555		0.463011
NC_000913	807555	807560		0.468212
NC_000913	807560	807565		0.499635
NC_000913	807565	807570		0.479341
NC_000913	807570	807575		0.651181
NC_000913	807575	807580		0.729291
NC_000913	807580	807585		0.895288
NC_000913	807585	807590		0.854742
NC_000913	807590	807595		0.867788
NC_000913	807595	807600		0.882088
NC_000913	807600	807605		0.853408
NC_000913	807605	807610		0.911665
NC_000913	807610	807615		0.951192
NC_000913	807615	807620		0.886110
NC_000913	807620	807625		1.045598
NC_000913	807625	807630		1.016756
NC_000913	807630	807635		1.021962
NC_000913	807635	807640		0.975278
NC_000913	807640	807645		0.936536
NC_000913	807645	807650		0.929690
NC_000913	807650	807655		0.878967
NC_000913	807655	807660		0.618363
NC_000913	807660	807665		0.582280
NC_000913	807665	807670		0.608762
NC_000913	807670	807675		0.616065
NC_000913	807675	807680		0.672883
NC_000913	807680	807685		0.638922
NC_000913	807685	807690		0.793345
NC_000913	807690	807695		0.799278
NC_000913	807695	807700		0.891135
NC_000913	807700	807705		0.745634
NC_000913	807705	807710		0.638857
NC_000913	807710	807715		0.486676
NC_000913	807715	807720		0.311958
NC_000913	807720	807725		0.195763
NC_000913	807725	807730		0.161454
NC_000913	807730	807735		0.143772
NC_000913	807735	807740		0.159371
NC_000913	807740	807745		0.135059
NC_000913	807745	807750		0.141344
NC_000913	807750	807755		0.142127
NC_000913	807755	807760		0.183641
NC_000913	807760	807765		0.248220
NC_000913	807765	807770		0.278183
NC_000913	807770	807775		0.359161
NC_000913	807775	807780		0.483579
NC_000913	807780	807785		0.476926
NC_000913	807785	807790		0.520447
NC_000913	807790	807795		0.660719
NC_000913	807795	807800		0.543176
NC_000913	807800	807805		0.353284
NC_000913	807805	807810		0.327828
NC_000913	807810	807815		0.316870
NC_000913	807815	807820		0.317831
NC_000913	807820	807825		0.215115
NC_000913	807825	807830		0.139817
NC_000913	807830	807835		0.192574
NC_000913	807835	807840		0.186638
NC_000913	807840	807845		0.223479
NC_000913	807845	807850		0.215711
NC_000913	807850	807855		0.196524
NC_000913	807855	807860		0.314973
NC_000913	807860	807865		0.377554
NC_000913	807865	807870		0.428813
NC_000913	807870	807875		0.483655
NC_000913	807875	807880		0.525534
NC_000913	807880	807885		0.515165
NC_000913	807885	807890		0.459687
NC_000913	807890	807895		0.385594
NC_000913	807895	807900		0.447492
NC_000913	807900	807905		0.308890
NC_000913	807905	807910		0.373914
NC_000913	807910	807915		0.364049
NC_000913	807915	807920		0.343492
NC_000913	807920	807925		0.319687
NC_000913	807925	807930		0.299637
NC_000913	807930	807935		0.380492
NC_000913	807935	807940		0.369348
NC_000913	807940	807945		0.368716
NC_000913	807945	807950		0.398796
NC_000913	807950	807955		0.403455
NC_000913	807955	807960		0.422159
NC_000913	807960	807965		0.467905
NC_000913	807965	807970		0.576434
NC_000913	807970	807975		0.882803
NC_000913	807975	807980		1.084873
NC_000913	807980	807985		1.107866
NC_000913	807985	807990		1.164512
NC_000913	807990	807995		1.107045
NC_000913	807995	808000		0.858903
NC_000913	808000	808005		0.752144
NC_000913	808005	808010		0.724441
NC_000913	808010	808015		0.570282
NC_000913	808015	808020		0.610696
NC_000913	808020	808025		0.625693
NC_000913	808025	808030		0.702910
NC_000913	808030	808035		0.773723
NC_000913	808035	808040		0.880513
NC_000913	808040	808045		1.087907
NC_000913	808045	808050		1.122249
NC_000913	808050	808055		1.084560
NC_000913	808055	808060		1.087969
NC_000913	808060	808065		1.036264
NC_000913	808065	808070		0.946355
NC_000913	808070	808075		0.708946
NC_000913	808075	808080		0.571149
NC_000913	808080	808085		0.487011
NC_000913	808085	808090		0.473079
NC_000913	808090	808095		0.492415
NC_000913	808095	808100		0.450020
NC_000913	808100	808105		0.457754
NC_000913	808105	808110		0.337029
NC_000913	808110	808115		0.255860
NC_000913	808115	808120		0.236510
NC_000913	808120	808125		0.229976
NC_000913	808125	808130		0.180686
NC_000913	808130	808135		0.170936
NC_000913	808135	808140		0.152314
NC_000913	808140	808145		0.164790
NC_000913	808145	808150		0.156795
NC_000913	808150	808155		0.148340
NC_000913	808155	808160		0.149290
NC_000913	808160	808165		0.151032
NC_000913	808165	808170		0.143048
NC_000913	808170	808175		0.151276
NC_000913	808175	808180		0.228820
NC_000913	808180	808185		0.247110
NC_000913	808185	808190		0.328452
NC_000913	808190	808195		0.263403
NC_000913	808195	808200		0.230976
NC_000913	808200	808205		0.204878
NC_000913	808205	808210		0.143106
NC_000913	808210	808215		0.133925
NC_000913	808215	808220		0.113592
NC_000913	808220	808225		0.058327
NC_000913	808225	808230		0.065360
NC_000913	808230	808235		0.081410
NC_000913	808235	808240		0.112403
NC_000913	808240	808245		0.149476
NC_000913	808245	808250		0.197701
NC_000913	808250	808255		0.217754
NC_000913	808255	808260		0.258902
NC_000913	808260	808265		0.305022
NC_000913	808265	808270		0.357541
NC_000913	808270	808275		0.489985
NC_000913	808275	808280		0.446184
NC_000913	808280	808285		0.531313
NC_000913	808285	808290		0.376447
NC_000913	808290	808295		0.353458
NC_000913	808295	808300		0.348566
NC_000913	808300	808305		0.239573
NC_000913	808305	808310		0.229365
NC_000913	808310	808315		0.235435
NC_000913	808315	808320		0.274448
NC_000913	808320	808325		0.350641
NC_000913	808325	808330		0.708122
NC_000913	808330	808335		0.580192
NC_000913	808335	808340		0.530806
NC_000913	808340	808345		0.715285
NC_000913	808345	808350		0.519367
NC_000913	808350	808355		0.496539
NC_000913	808355	808360		0.457792
NC_000913	808360	808365		0.416589
NC_000913	808365	808370		0.421123
NC_000913	808370	808375		0.312074
NC_000913	808375	808380		0.281299
NC_000913	808380	808385		0.290055
NC_000913	808385	808390		0.261557
NC_000913	808390	808395		0.254775
NC_000913	808395	808400		0.257905
NC_000913	808400	808405		0.251964
NC_000913	808405	808410		0.254799
NC_000913	808410	808415		0.246977
NC_000913	808415	808420		0.315215
NC_000913	808420	808425		0.286416
NC_000913	808425	808430		0.315460
NC_000913	808430	808435		0.272579
NC_000913	808435	808440		0.261186
NC_000913	808440	808445		0.237665
NC_000913	808445	808450		0.214207
NC_000913	808450	808455		0.183386
NC_000913	808455	808460		0.195758
NC_000913	808460	808465		0.164809
NC_000913	808465	808470		0.184771
NC_000913	808470	808475		0.181601
NC_000913	808475	808480		0.323769
NC_000913	808480	808485		0.288045
NC_000913	808485	808490		0.269669
NC_000913	808490	808495		0.216895
NC_000913	808495	808500		0.227201
NC_000913	808500	808505		0.195330
NC_000913	808505	808510		0.261517
NC_000913	808510	808515		0.266168
NC_000913	808515	808520		0.265629
NC_000913	808520	808525		0.348105
NC_000913	808525	808530		0.365478
NC_000913	808530	808535		0.629034
NC_000913	808535	808540		0.460630
NC_000913	808540	808545		0.565667
NC_000913	808545	808550		0.556746
NC_000913	808550	808555		0.552236
NC_000913	808555	808560		0.578800
NC_000913	808560	808565		0.549467
NC_000913	808565	808570		0.844141
NC_000913	808570	808575		0.655391
NC_000913	808575	808580		0.660880
NC_000913	808580	808585		0.460196
NC_000913	808585	808590		0.334927
NC_000913	808590	808595		0.180471
NC_000913	808595	808600		0.087481
NC_000913	808600	808605		0.071324
NC_000913	808605	808610		0.076212
NC_000913	808610	808615		0.077286
NC_000913	808615	808620		0.079546
NC_000913	808620	808625		0.176988
NC_000913	808625	808630		0.205799
NC_000913	808630	808635		0.359656
NC_000913	808635	808640		0.355373
NC_000913	808640	808645		0.345189
NC_000913	808645	808650		0.329921
NC_000913	808650	808655		0.289337
NC_000913	808655	808660		0.244976
NC_000913	808660	808665		0.231534
NC_000913	808665	808670		0.250635
NC_000913	808670	808675		0.261930
NC_000913	808675	808680		0.304670
NC_000913	808680	808685		0.349796
NC_000913	808685	808690		0.521222
NC_000913	808690	808695		0.425297
NC_000913	808695	808700		0.473981
NC_000913	808700	808705		0.431784
NC_000913	808705	808710		0.275419
NC_000913	808710	808715		0.311103
NC_000913	808715	808720		0.246006
NC_000913	808720	808725		0.261356
NC_000913	808725	808730		0.227911
NC_000913	808730	808735		0.207015
NC_000913	808735	808740		0.249483
NC_000913	808740	808745		0.219582
NC_000913	808745	808750		0.225947
NC_000913	808750	808755		0.261634
NC_000913	808755	808760		0.263594
NC_000913	808760	808765		0.243293
NC_000913	808765	808770		0.246142
NC_000913	808770	808775		0.229236
NC_000913	808775	808780		0.211533
NC_000913	808780	808785		0.117290
NC_000913	808785	808790		0.068358
NC_000913	808790	808795		0.061250
NC_000913	808795	808800		0.050466
NC_000913	808800	808805		0.065301
NC_000913	808805	808810		0.056356
NC_000913	808810	808815		0.126621
NC_000913	808815	808820		0.160892
NC_000913	808820	808825		0.157521
NC_000913	808825	808830		0.374549
NC_000913	808830	808835		0.197763
NC_000913	808835	808840		0.179509
NC_000913	808840	808845		0.248204
NC_000913	808845	808850		0.178479
NC_000913	808850	808855		0.163026
NC_000913	808855	808860		0.145391
NC_000913	808860	808865		0.169954
NC_000913	808865	808870		0.191008
NC_000913	808870	808875		0.233300
NC_000913	808875	808880		0.230236
NC_000913	808880	808885		0.409452
NC_000913	808885	808890		0.414695
NC_000913	808890	808895		0.453314
NC_000913	808895	808900		0.422054
NC_000913	808900	808905		0.453655
NC_000913	808905	808910		0.444950
NC_000913	808910	808915		0.463651
NC_000913	808915	808920		0.458500
NC_000913	808920	808925		0.454087
NC_000913	808925	808930		0.388940
NC_000913	808930	808935		0.415482
NC_000913	808935	808940		0.300321
NC_000913	808940	808945		0.322905
NC_000913	808945	808950		0.304165
NC_000913	808950	808955		0.281558
NC_000913	808955	808960		0.351189
NC_000913	808960	808965		0.366592
NC_000913	808965	808970		0.407474
NC_000913	808970	808975		0.308608
NC_000913	808975	808980		0.271823
NC_000913	808980	808985		0.236972
NC_000913	808985	808990		0.220031
NC_000913	808990	808995		0.172928
NC_000913	808995	809000		0.173729
NC_000913	809000	809005		0.183126
NC_000913	809005	809010		0.206464
NC_000913	809010	809015		0.281912
NC_000913	809015	809020		0.316271
NC_000913	809020	809025		0.401204
NC_000913	809025	809030		0.479085
NC_000913	809030	809035		0.535359
NC_000913	809035	809040		0.482983
NC_000913	809040	809045		0.494850
NC_000913	809045	809050		0.561546
NC_000913	809050	809055		0.634217
NC_000913	809055	809060		0.620228
NC_000913	809060	809065		0.614448
NC_000913	809065	809070		0.676363
NC_000913	809070	809075		0.700645
NC_000913	809075	809080		0.697607
NC_000913	809080	809085		0.520404
NC_000913	809085	809090		0.337047
NC_000913	809090	809095		0.351125
NC_000913	809095	809100		0.340922
NC_000913	809100	809105		0.318691
NC_000913	809105	809110		0.265122
NC_000913	809110	809115		0.357801
NC_000913	809115	809120		0.539641
NC_000913	809120	809125		0.611055
NC_000913	809125	809130		0.660124
NC_000913	809130	809135		0.654763
NC_000913	809135	809140		0.609058
NC_000913	809140	809145		0.621066
NC_000913	809145	809150		0.634619
NC_000913	809150	809155		0.596735
NC_000913	809155	809160		0.652511
NC_000913	809160	809165		0.592760
NC_000913	809165	809170		0.638646
NC_000913	809170	809175		0.711384
NC_000913	809175	809180		0.976165
NC_000913	809180	809185		0.601981
NC_000913	809185	809190		0.556512
NC_000913	809190	809195		0.459055
NC_000913	809195	809200		0.416475
NC_000913	809200	809205		0.244064
NC_000913	809205	809210		0.153799
NC_000913	809210	809215		0.088080
NC_000913	809215	809220		0.071161
NC_000913	809220	809225		0.076558
NC_000913	809225	809230		0.052276
NC_000913	809230	809235		0.050656
NC_000913	809235	809240		0.055879
NC_000913	809240	809245		0.057210
NC_000913	809245	809250		0.059918
NC_000913	809250	809255		0.066173
NC_000913	809255	809260		0.111534
NC_000913	809260	809265		0.237302
NC_000913	809265	809270		0.531470
NC_000913	809270	809275		0.628480
NC_000913	809275	809280		0.727351
NC_000913	809280	809285		0.651880
NC_000913	809285	809290		0.638750
NC_000913	809290	809295		0.575366
NC_000913	809295	809300		0.574401
NC_000913	809300	809305		0.576517
NC_000913	809305	809310		0.553098
NC_000913	809310	809315		0.568161
NC_000913	809315	809320		0.366208
NC_000913	809320	809325		0.231177
NC_000913	809325	809330		0.216625
NC_000913	809330	809335		0.211238
NC_000913	809335	809340		0.143411
NC_000913	809340	809345		0.137103
NC_000913	809345	809350		0.136647
NC_000913	809350	809355		0.152240
NC_000913	809355	809360		0.155308
NC_000913	809360	809365		0.161307
NC_000913	809365	809370		0.254300
NC_000913	809370	809375		0.338172
NC_000913	809375	809380		0.582859
NC_000913	809380	809385		0.637581
NC_000913	809385	809390		0.708791
NC_000913	809390	809395		0.758303
NC_000913	809395	809400		0.738090
NC_000913	809400	809405		0.718100
NC_000913	809405	809410		0.782365
NC_000913	809410	809415		0.887150
NC_000913	809415	809420		0.911206
NC_000913	809420	809425		0.938969
NC_000913	809425	809430		0.973741
NC_000913	809430	809435		1.025002
NC_000913	809435	809440		1.079651
NC_000913	809440	809445		1.106925
NC_000913	809445	809450		1.085376
NC_000913	809450	809455		1.517280
NC_000913	809455	809460		1.453379
NC_000913	809460	809465		1.498546
NC_000913	809465	809470		1.526927
NC_000913	809470	809475		1.465180
NC_000913	809475	809480		1.307873
NC_000913	809480	809485		1.181682
NC_000913	809485	809490		1.411814
NC_000913	809490	809495		1.394457
NC_000913	809495	809500		1.226761
NC_000913	809500	809505		1.014040
NC_000913	809505	809510		0.743847
NC_000913	809510	809515		0.589326
NC_000913	809515	809520		0.252484
NC_000913	809520	809525		0.232476
NC_000913	809525	809530		0.229416
NC_000913	809530	809535		0.233353
NC_000913	809535	809540		0.179980
NC_000913	809540	809545		0.176372
NC_000913	809545	809550		0.159652
NC_000913	809550	809555		0.174839
NC_000913	809555	809560		0.241190
NC_000913	809560	809565		0.254592
NC_000913	809565	809570		0.266794
NC_000913	809570	809575		0.378547
NC_000913	809575	809580		0.392649
NC_000913	809580	809585		0.339492
NC_000913	809585	809590		0.234331
NC_000913	809590	809595		0.213204
NC_000913	809595	809600		0.159583
NC_000913	809600	809605		0.164409
NC_000913	809605	809610		0.125872
NC_000913	809610	809615		0.170283
NC_000913	809615	809620		0.181101
NC_000913	809620	809625		0.154568
NC_000913	809625	809630		0.137234
NC_000913	809630	809635		0.139594
NC_000913	809635	809640		0.191290
NC_000913	809640	809645		0.164800
NC_000913	809645	809650		0.171101
NC_000913	809650	809655		0.194413
NC_000913	809655	809660		0.195838
NC_000913	809660	809665		0.295264
NC_000913	809665	809670		0.446464
NC_000913	809670	809675		0.552325
NC_000913	809675	809680		0.299035
NC_000913	809680	809685		0.359930
NC_000913	809685	809690		0.312924
NC_000913	809690	809695		0.214011
NC_000913	809695	809700		0.209120
NC_000913	809700	809705		0.160994
NC_000913	809705	809710		0.193619
NC_000913	809710	809715		0.185906
NC_000913	809715	809720		0.187147
NC_000913	809720	809725		0.174873
NC_000913	809725	809730		0.210473
NC_000913	809730	809735		0.220132
NC_000913	809735	809740		0.254238
NC_000913	809740	809745		0.287567
NC_000913	809745	809750		0.369283
NC_000913	809750	809755		0.461487
NC_000913	809755	809760		0.262975
NC_000913	809760	809765		0.239417
NC_000913	809765	809770		0.214562
NC_000913	809770	809775		0.202699
NC_000913	809775	809780		0.185535
NC_000913	809780	809785		0.192834
NC_000913	809785	809790		0.234508
NC_000913	809790	809795		0.135064
NC_000913	809795	809800		0.075950
NC_000913	809800	809805		0.079726
NC_000913	809805	809810		0.080882
NC_000913	809810	809815		0.075016
NC_000913	809815	809820		0.077321
NC_000913	809820	809825		0.071061
NC_000913	809825	809830		0.085874
NC_000913	809830	809835		0.207089
NC_000913	809835	809840		0.199466
NC_000913	809840	809845		0.179050
NC_000913	809845	809850		0.205075
NC_000913	809850	809855		0.245821
NC_000913	809855	809860		0.157209
NC_000913	809860	809865		0.120628
NC_000913	809865	809870		0.075624
NC_000913	809870	809875		0.088817
NC_000913	809875	809880		0.082166
NC_000913	809880	809885		0.077726
NC_000913	809885	809890		0.076326
NC_000913	809890	809895		0.076130
NC_000913	809895	809900		0.097137
NC_000913	809900	809905		0.074596
NC_000913	809905	809910		0.067431
NC_000913	809910	809915		0.058327
NC_000913	809915	809920		0.069625
NC_000913	809920	809925		0.065040
NC_000913	809925	809930		0.080419
NC_000913	809930	809935		0.069113
NC_000913	809935	809940		0.082355
NC_000913	809940	809945		0.191769
NC_000913	809945	809950		0.342847
NC_000913	809950	809955		0.326451
NC_000913	809955	809960		0.379545
NC_000913	809960	809965		0.261417
NC_000913	809965	809970		0.179812
NC_000913	809970	809975		0.095820
NC_000913	809975	809980		0.109300
NC_000913	809980	809985		0.061526
NC_000913	809985	809990		0.055728
NC_000913	809990	809995		0.054749
NC_000913	809995	810000		0.056669
NC_000913	810000	810005		0.061902
NC_000913	810005	810010		0.330577
NC_000913	810010	810015		0.372168
NC_000913	810015	810020		0.316954
NC_000913	810020	810025		0.367631
NC_000913	810025	810030		0.414367
NC_000913	810030	810035		0.459096
NC_000913	810035	810040		0.565321
NC_000913	810040	810045		0.630170
NC_000913	810045	810050		2.317250
NC_000913	810050	810055		3.649793
NC_000913	810055	810060		5.011774
NC_000913	810060	810065		6.126426
NC_000913	810065	810070		6.235638
NC_000913	810070	810075		5.703427
NC_000913	810075	810080		3.436487
NC_000913	810080	810085		3.384061
NC_000913	810085	810090		3.211829
NC_000913	810090	810095		3.111293
NC_000913	810095	810100		2.933407
NC_000913	810100	810105		1.800616
NC_000913	810105	810110		0.945551
NC_000913	810110	810115		0.872834
NC_000913	810115	810120		0.670081
NC_000913	810120	810125		0.653116
NC_000913	810125	810130		0.615215
NC_000913	810130	810135		0.593699
NC_000913	810135	810140		0.615760
NC_000913	810140	810145		0.662200
NC_000913	810145	810150		1.110802
NC_000913	810150	810155		0.980597
NC_000913	810155	810160		0.700636
NC_000913	810160	810165		0.652823
NC_000913	810165	810170		0.501624
NC_000913	810170	810175		0.312736
NC_000913	810175	810180		0.211123
NC_000913	810180	810185		0.129679
NC_000913	810185	810190		0.126148
NC_000913	810190	810195		0.137647
NC_000913	810195	810200		0.122953
NC_000913	810200	810205		0.129698
NC_000913	810205	810210		0.114703
NC_000913	810210	810215		0.170187
NC_000913	810215	810220		0.175273
NC_000913	810220	810225		0.180374
NC_000913	810225	810230		0.277402
NC_000913	810230	810235		0.283600
NC_000913	810235	810240		0.367051
NC_000913	810240	810245		0.377770
NC_000913	810245	810250		0.407299
NC_000913	810250	810255		0.310345
NC_000913	810255	810260		0.286117
NC_000913	810260	810265		0.216992
NC_000913	810265	810270		0.188597
NC_000913	810270	810275		0.129014
NC_000913	810275	810280		0.146277
NC_000913	810280	810285		0.078378
NC_000913	810285	810290		0.080382
NC_000913	810290	810295		0.088319
NC_000913	810295	810300		0.093373
NC_000913	810300	810305		0.113603
NC_000913	810305	810310		0.260236
NC_000913	810310	810315		0.228924
NC_000913	810315	810320		0.253779
NC_000913	810320	810325		0.286358
NC_000913	810325	810330		0.290967
NC_000913	810330	810335		0.390063
NC_000913	810335	810340		0.369227
NC_000913	810340	810345		0.493826
NC_000913	810345	810350		0.491066
NC_000913	810350	810355		0.598321
NC_000913	810355	810360		0.557467
NC_000913	810360	810365		0.708616
NC_000913	810365	810370		0.737535
NC_000913	810370	810375		0.726244
NC_000913	810375	810380		0.736690
NC_000913	810380	810385		0.697119
NC_000913	810385	810390		0.717753
NC_000913	810390	810395		0.688177
NC_000913	810395	810400		0.573764
NC_000913	810400	810405		0.511835
NC_000913	810405	810410		0.465592
NC_000913	810410	810415		0.466166
NC_000913	810415	810420		0.493722
NC_000913	810420	810425		0.469060
NC_000913	810425	810430		0.555430
NC_000913	810430	810435		0.575709
NC_000913	810435	810440		0.804878
NC_000913	810440	810445		0.899667
NC_000913	810445	810450		0.894963
NC_000913	810450	810455		1.231526
NC_000913	810455	810460		1.078331
NC_000913	810460	810465		1.074590
NC_000913	810465	810470		0.916229
NC_000913	810470	810475		0.863561
NC_000913	810475	810480		0.900902
NC_000913	810480	810485		0.910343
NC_000913	810485	810490		0.868848
NC_000913	810490	810495		1.224523
NC_000913	810495	810500		1.266205
NC_000913	810500	810505		1.178926
NC_000913	810505	810510		1.012238
NC_000913	810510	810515		1.037330
NC_000913	810515	810520		1.090842
NC_000913	810520	810525		1.011499
NC_000913	810525	810530		1.009688
NC_000913	810530	810535		1.092141
NC_000913	810535	810540		1.264703
NC_000913	810540	810545		1.413908
NC_000913	810545	810550		1.330134
NC_000913	810550	810555		1.209099
NC_000913	810555	810560		1.064947
NC_000913	810560	810565		0.874538
NC_000913	810565	810570		0.810294
NC_000913	810570	810575		0.694262
NC_000913	810575	810580		0.677040
NC_000913	810580	810585		0.689555
NC_000913	810585	810590		0.828226
NC_000913	810590	810595		1.071696
NC_000913	810595	810600		0.894734
NC_000913	810600	810605		0.761086
NC_000913	810605	810610		0.765075
NC_000913	810610	810615		0.757441
NC_000913	810615	810620		0.704644
NC_000913	810620	810625		0.729812
NC_000913	810625	810630		0.907841
NC_000913	810630	810635		0.813017
NC_000913	810635	810640		0.724542
NC_000913	810640	810645		0.543672
NC_000913	810645	810650		0.517403
NC_000913	810650	810655		0.503795
NC_000913	810655	810660		0.459421
NC_000913	810660	810665		0.435419
NC_000913	810665	810670		0.440944
NC_000913	810670	810675		0.403691
NC_000913	810675	810680		0.672078
NC_000913	810680	810685		0.574622
NC_000913	810685	810690		0.572972
NC_000913	810690	810695		0.623409
NC_000913	810695	810700		0.760076
NC_000913	810700	810705		0.721102
NC_000913	810705	810710		0.781739
NC_000913	810710	810715		0.785705
NC_000913	810715	810720		0.938012
NC_000913	810720	810725		0.841946
NC_000913	810725	810730		1.029739
NC_000913	810730	810735		0.482909
NC_000913	810735	810740		0.447728
NC_000913	810740	810745		0.378614
NC_000913	810745	810750		0.369182
NC_000913	810750	810755		0.265656
NC_000913	810755	810760		0.230446
NC_000913	810760	810765		0.185445
NC_000913	810765	810770		0.194162
NC_000913	810770	810775		0.179328
NC_000913	810775	810780		0.178000
NC_000913	810780	810785		0.159361
NC_000913	810785	810790		0.191136
NC_000913	810790	810795		0.142538
NC_000913	810795	810800		0.138918
NC_000913	810800	810805		0.104214
NC_000913	810805	810810		0.100804
NC_000913	810810	810815		0.065748
NC_000913	810815	810820		0.068008
NC_000913	810820	810825		0.066328
NC_000913	810825	810830		0.067790
NC_000913	810830	810835		0.088860
NC_000913	810835	810840		0.130107
NC_000913	810840	810845		0.244669
NC_000913	810845	810850		0.347794
NC_000913	810850	810855		0.491283
NC_000913	810855	810860		0.330778
NC_000913	810860	810865		0.328328
NC_000913	810865	810870		0.327061
NC_000913	810870	810875		0.217678
NC_000913	810875	810880		0.235677
NC_000913	810880	810885		0.246505
NC_000913	810885	810890		0.284694
NC_000913	810890	810895		0.289718
NC_000913	810895	810900		0.290726
NC_000913	810900	810905		0.407139
NC_000913	810905	810910		0.447595
NC_000913	810910	810915		0.586350
NC_000913	810915	810920		0.498734
NC_000913	810920	810925		0.442760
NC_000913	810925	810930		0.424555
NC_000913	810930	810935		0.498743
NC_000913	810935	810940		0.435861
NC_000913	810940	810945		0.411614
NC_000913	810945	810950		0.408389
NC_000913	810950	810955		0.314179
NC_000913	810955	810960		0.330237
NC_000913	810960	810965		0.401328
NC_000913	810965	810970		0.353331
NC_000913	810970	810975		0.409895
NC_000913	810975	810980		0.419025
NC_000913	810980	810985		0.419920
NC_000913	810985	810990		0.488415
NC_000913	810990	810995		0.434758
NC_000913	810995	811000		0.309376
NC_000913	811000	811005		0.302764
NC_000913	811005	811010		0.318794
NC_000913	811010	811015		0.297356
NC_000913	811015	811020		0.261100
NC_000913	811020	811025		0.135749
NC_000913	811025	811030		0.126016
NC_000913	811030	811035		0.113403
NC_000913	811035	811040		0.099837
NC_000913	811040	811045		0.112150
NC_000913	811045	811050		0.194010
NC_000913	811050	811055		0.249195
NC_000913	811055	811060		0.453694
NC_000913	811060	811065		0.566161
NC_000913	811065	811070		0.579811
NC_000913	811070	811075		0.572331
NC_000913	811075	811080		0.511323
NC_000913	811080	811085		0.519671
NC_000913	811085	811090		0.392490
NC_000913	811090	811095		0.367358
NC_000913	811095	811100		0.264537
NC_000913	811100	811105		0.257805
NC_000913	811105	811110		0.264465
NC_000913	811110	811115		0.270326
NC_000913	811115	811120		0.231635
NC_000913	811120	811125		0.241898
NC_000913	811125	811130		0.309095
NC_000913	811130	811135		0.355528
NC_000913	811135	811140		0.340674
NC_000913	811140	811145		0.361863
NC_000913	811145	811150		0.444038
NC_000913	811150	811155		0.817911
NC_000913	811155	811160		1.033918
NC_000913	811160	811165		1.044456
NC_000913	811165	811170		1.096506
NC_000913	811170	811175		0.491331
NC_000913	811175	811180		0.404749
NC_000913	811180	811185		0.484172
NC_000913	811185	811190		0.367079
NC_000913	811190	811195		0.364697
NC_000913	811195	811200		0.345464
NC_000913	811200	811205		0.303210
NC_000913	811205	811210		0.367119
NC_000913	811210	811215		0.372723
NC_000913	811215	811220		0.299454
NC_000913	811220	811225		0.353973
NC_000913	811225	811230		0.567741
NC_000913	811230	811235		0.515532
NC_000913	811235	811240		0.602751
NC_000913	811240	811245		0.538443
NC_000913	811245	811250		0.517589
NC_000913	811250	811255		0.457448
NC_000913	811255	811260		0.463313
NC_000913	811260	811265		0.476577
NC_000913	811265	811270		0.472544
NC_000913	811270	811275		0.556099
NC_000913	811275	811280		0.681061
NC_000913	811280	811285		0.744432
NC_000913	811285	811290		0.649513
NC_000913	811290	811295		0.634220
NC_000913	811295	811300		0.782779
NC_000913	811300	811305		0.860512
NC_000913	811305	811310		1.007123
NC_000913	811310	811315		1.109580
NC_000913	811315	811320		1.162927
NC_000913	811320	811325		1.449180
NC_000913	811325	811330		1.936283
NC_000913	811330	811335		1.858554
NC_000913	811335	811340		1.851896
NC_000913	811340	811345		1.877754
NC_000913	811345	811350		1.822923
NC_000913	811350	811355		1.936039
NC_000913	811355	811360		2.238620
NC_000913	811360	811365		2.534195
NC_000913	811365	811370		2.496589
NC_000913	811370	811375		2.464818
NC_000913	811375	811380		2.080559
NC_000913	811380	811385		1.587396
NC_000913	811385	811390		1.217851
NC_000913	811390	811395		1.116576
NC_000913	811395	811400		1.033598
NC_000913	811400	811405		1.012081
NC_000913	811405	811410		1.035031
NC_000913	811410	811415		1.062092
NC_000913	811415	811420		1.130719
NC_000913	811420	811425		1.789764
NC_000913	811425	811430		1.350666
NC_000913	811430	811435		1.332046
NC_000913	811435	811440		1.332253
NC_000913	811440	811445		1.289576
NC_000913	811445	811450		1.226746
NC_000913	811450	811455		1.224155
NC_000913	811455	811460		1.239141
NC_000913	811460	811465		1.283570
NC_000913	811465	811470		1.267819
NC_000913	811470	811475		1.125784
NC_000913	811475	811480		1.055304
NC_000913	811480	811485		1.120476
NC_000913	811485	811490		0.850249
NC_000913	811490	811495		0.865998
NC_000913	811495	811500		0.619629
NC_000913	811500	811505		1.131060
NC_000913	811505	811510		1.032099
NC_000913	811510	811515		0.974478
NC_000913	811515	811520		0.972130
NC_000913	811520	811525		0.934554
NC_000913	811525	811530		0.915402
NC_000913	811530	811535		1.080582
NC_000913	811535	811540		1.837257
NC_000913	811540	811545		1.439147
NC_000913	811545	811550		1.173044
NC_000913	811550	811555		1.093053
NC_000913	811555	811560		1.078289
NC_000913	811560	811565		0.922228
NC_000913	811565	811570		0.887041
NC_000913	811570	811575		0.873517
NC_000913	811575	811580		1.045818
NC_000913	811580	811585		1.237056
NC_000913	811585	811590		1.369978
NC_000913	811590	811595		1.030294
NC_000913	811595	811600		0.882134
NC_000913	811600	811605		0.589701
NC_000913	811605	811610		0.547704
NC_000913	811610	811615		0.560839
NC_000913	811615	811620		0.492973
NC_000913	811620	811625		0.508468
NC_000913	811625	811630		0.508520
NC_000913	811630	811635		0.918013
NC_000913	811635	811640		0.761252
NC_000913	811640	811645		0.794290
NC_000913	811645	811650		0.867053
NC_000913	811650	811655		1.112605
NC_000913	811655	811660		0.872518
NC_000913	811660	811665		0.826192
NC_000913	811665	811670		0.751997
NC_000913	811670	811675		0.857506
NC_000913	811675	811680		0.792027
NC_000913	811680	811685		0.798393
NC_000913	811685	811690		0.834561
NC_000913	811690	811695		0.878433
NC_000913	811695	811700		0.799477
NC_000913	811700	811705		0.751181
NC_000913	811705	811710		0.782190
NC_000913	811710	811715		0.696688
NC_000913	811715	811720		0.623100
NC_000913	811720	811725		0.546866
NC_000913	811725	811730		0.519196
NC_000913	811730	811735		0.459676
NC_000913	811735	811740		0.496230
NC_000913	811740	811745		0.419764
NC_000913	811745	811750		0.379306
NC_000913	811750	811755		0.462036
NC_000913	811755	811760		0.340442
NC_000913	811760	811765		0.268607
NC_000913	811765	811770		0.231899
NC_000913	811770	811775		0.228885
NC_000913	811775	811780		0.221004
NC_000913	811780	811785		0.177634
NC_000913	811785	811790		0.270771
NC_000913	811790	811795		0.257667
NC_000913	811795	811800		0.247158
NC_000913	811800	811805		0.277249
NC_000913	811805	811810		0.172796
NC_000913	811810	811815		0.117613
NC_000913	811815	811820		0.114953
NC_000913	811820	811825		0.133174
NC_000913	811825	811830		0.125122
NC_000913	811830	811835		0.133444
NC_000913	811835	811840		0.192768
NC_000913	811840	811845		0.389088
NC_000913	811845	811850		0.445764
NC_000913	811850	811855		0.614869
NC_000913	811855	811860		0.565002
NC_000913	811860	811865		0.550155
NC_000913	811865	811870		0.505465
NC_000913	811870	811875		0.484355
NC_000913	811875	811880		0.489311
NC_000913	811880	811885		0.407074
NC_000913	811885	811890		0.390726
NC_000913	811890	811895		0.404169
NC_000913	811895	811900		0.419703
NC_000913	811900	811905		0.399797
NC_000913	811905	811910		0.318373
NC_000913	811910	811915		0.303992
NC_000913	811915	811920		0.324518
NC_000913	811920	811925		0.314589
NC_000913	811925	811930		0.330324
NC_000913	811930	811935		0.313531
NC_000913	811935	811940		0.384891
NC_000913	811940	811945		0.400630
NC_000913	811945	811950		0.436534
NC_000913	811950	811955		0.473106
NC_000913	811955	811960		0.495314
NC_000913	811960	811965		0.378269
NC_000913	811965	811970		0.306773
NC_000913	811970	811975		0.314357
NC_000913	811975	811980		0.278366
NC_000913	811980	811985		0.273975
NC_000913	811985	811990		0.292884
NC_000913	811990	811995		0.274334
NC_000913	811995	812000		0.286942
NC_000913	812000	812005		0.316115
NC_000913	812005	812010		0.344151
NC_000913	812010	812015		0.545573
NC_000913	812015	812020		0.556799
NC_000913	812020	812025		0.489962
NC_000913	812025	812030		0.531475
NC_000913	812030	812035		0.366925
NC_000913	812035	812040		0.428791
NC_000913	812040	812045		0.515139
NC_000913	812045	812050		0.604609
NC_000913	812050	812055		0.600568
NC_000913	812055	812060		0.735600
NC_000913	812060	812065		1.403317
NC_000913	812065	812070		1.509496
NC_000913	812070	812075		1.751431
NC_000913	812075	812080		1.287257
NC_000913	812080	812085		1.184243
NC_000913	812085	812090		0.668799
NC_000913	812090	812095		0.521557
NC_000913	812095	812100		0.334241
NC_000913	812100	812105		0.230724
NC_000913	812105	812110		0.186795
NC_000913	812110	812115		0.182919
NC_000913	812115	812120		0.165807
NC_000913	812120	812125		0.128364
NC_000913	812125	812130		0.153453
NC_000913	812130	812135		0.107569
NC_000913	812135	812140		0.104389
NC_000913	812140	812145		0.112676
NC_000913	812145	812150		0.199343
NC_000913	812150	812155		0.402524
NC_000913	812155	812160		0.362983
NC_000913	812160	812165		0.403913
NC_000913	812165	812170		0.453615
NC_000913	812170	812175		0.420728
NC_000913	812175	812180		0.249647
NC_000913	812180	812185		0.233538
NC_000913	812185	812190		0.225731
NC_000913	812190	812195		0.207101
NC_000913	812195	812200		0.181164
NC_000913	812200	812205		0.103733
NC_000913	812205	812210		0.094474
NC_000913	812210	812215		0.096072
NC_000913	812215	812220		0.108633
NC_000913	812220	812225		0.114480
NC_000913	812225	812230		0.116267
NC_000913	812230	812235		0.327944
NC_000913	812235	812240		0.369171
NC_000913	812240	812245		0.543191
NC_000913	812245	812250		0.803159
NC_000913	812250	812255		0.622982
NC_000913	812255	812260		0.612555
NC_000913	812260	812265		0.638082
NC_000913	812265	812270		0.395401
NC_000913	812270	812275		0.326619
NC_000913	812275	812280		0.466017
NC_000913	812280	812285		0.354311
NC_000913	812285	812290		0.361411
NC_000913	812290	812295		0.294667
NC_000913	812295	812300		0.225313
NC_000913	812300	812305		0.203602
NC_000913	812305	812310		0.220282
NC_000913	812310	812315		0.294838
NC_000913	812315	812320		0.288276
NC_000913	812320	812325		0.278902
NC_000913	812325	812330		0.329354
NC_000913	812330	812335		0.370409
NC_000913	812335	812340		0.314116
NC_000913	812340	812345		0.405093
NC_000913	812345	812350		0.458036
NC_000913	812350	812355		0.352790
NC_000913	812355	812360		0.313827
NC_000913	812360	812365		0.305175
NC_000913	812365	812370		0.311060
NC_000913	812370	812375		0.327872
NC_000913	812375	812380		0.328995
NC_000913	812380	812385		0.568278
NC_000913	812385	812390		0.387094
NC_000913	812390	812395		0.372315
NC_000913	812395	812400		0.361334
NC_000913	812400	812405		0.369424
NC_000913	812405	812410		0.374742
NC_000913	812410	812415		0.390043
NC_000913	812415	812420		0.448708
NC_000913	812420	812425		0.498449
NC_000913	812425	812430		0.578756
NC_000913	812430	812435		0.564111
NC_000913	812435	812440		0.493465
NC_000913	812440	812445		0.472966
NC_000913	812445	812450		0.394313
NC_000913	812450	812455		0.395347
NC_000913	812455	812460		0.335827
NC_000913	812460	812465		0.331920
NC_000913	812465	812470		0.401085
NC_000913	812470	812475		0.421536
NC_000913	812475	812480		0.442238
NC_000913	812480	812485		0.593979
NC_000913	812485	812490		0.687059
NC_000913	812490	812495		0.662140
NC_000913	812495	812500		0.544445
NC_000913	812500	812505		0.447061
NC_000913	812505	812510		0.440436
NC_000913	812510	812515		0.378787
NC_000913	812515	812520		0.342665
NC_000913	812520	812525		0.448606
NC_000913	812525	812530		0.400957
NC_000913	812530	812535		0.285627
NC_000913	812535	812540		0.254691
NC_000913	812540	812545		0.233412
NC_000913	812545	812550		0.264206
NC_000913	812550	812555		0.350038
NC_000913	812555	812560		0.312302
NC_000913	812560	812565		0.169674
NC_000913	812565	812570		0.131296
NC_000913	812570	812575		0.146531
NC_000913	812575	812580		0.152581
NC_000913	812580	812585		0.136719
NC_000913	812585	812590		0.129194
NC_000913	812590	812595		0.171988
NC_000913	812595	812600		0.140259
NC_000913	812600	812605		0.176643
NC_000913	812605	812610		0.210505
NC_000913	812610	812615		0.142242
NC_000913	812615	812620		0.111158
NC_000913	812620	812625		0.091226
NC_000913	812625	812630		0.107918
NC_000913	812630	812635		0.110031
NC_000913	812635	812640		0.118411
NC_000913	812640	812645		0.139859
NC_000913	812645	812650		0.139116
NC_000913	812650	812655		0.233369
NC_000913	812655	812660		0.260179
NC_000913	812660	812665		0.275455
NC_000913	812665	812670		0.224043
NC_000913	812670	812675		0.329586
NC_000913	812675	812680		0.233027
NC_000913	812680	812685		0.107684
NC_000913	812685	812690		0.106938
NC_000913	812690	812695		0.083318
NC_000913	812695	812700		0.080584
NC_000913	812700	812705		0.058672
NC_000913	812705	812710		0.061160
NC_000913	812710	812715		0.063938
NC_000913	812715	812720		0.053569
NC_000913	812720	812725		0.075355
NC_000913	812725	812730		0.248114
NC_000913	812730	812735		0.392774
NC_000913	812735	812740		0.380398
NC_000913	812740	812745		0.436804
NC_000913	812745	812750		0.393355
NC_000913	812750	812755		0.274276
NC_000913	812755	812760		0.260240
NC_000913	812760	812765		0.115387
NC_000913	812765	812770		0.089654
NC_000913	812770	812775		0.086889
NC_000913	812775	812780		0.083887
NC_000913	812780	812785		0.071615
NC_000913	812785	812790		0.069604
NC_000913	812790	812795		0.071941
NC_000913	812795	812800		0.089093
NC_000913	812800	812805		0.170975
NC_000913	812805	812810		0.243685
NC_000913	812810	812815		0.285867
NC_000913	812815	812820		0.387043
NC_000913	812820	812825		0.416412
NC_000913	812825	812830		0.369987
NC_000913	812830	812835		0.380155
NC_000913	812835	812840		0.527324
NC_000913	812840	812845		0.460005
NC_000913	812845	812850		0.425274
NC_000913	812850	812855		0.365112
NC_000913	812855	812860		0.312897
NC_000913	812860	812865		0.280569
NC_000913	812865	812870		0.313949
NC_000913	812870	812875		0.342184
NC_000913	812875	812880		0.382633
NC_000913	812880	812885		0.424346
NC_000913	812885	812890		0.340258
NC_000913	812890	812895		0.357445
NC_000913	812895	812900		0.305299
NC_000913	812900	812905		0.276091
NC_000913	812905	812910		0.273802
NC_000913	812910	812915		0.299336
NC_000913	812915	812920		0.270081
NC_000913	812920	812925		0.282927
NC_000913	812925	812930		0.380949
NC_000913	812930	812935		0.324468
NC_000913	812935	812940		0.326601
NC_000913	812940	812945		0.316858
NC_000913	812945	812950		0.276509
NC_000913	812950	812955		0.262843
NC_000913	812955	812960		0.237629
NC_000913	812960	812965		0.213371
NC_000913	812965	812970		0.245955
NC_000913	812970	812975		0.265973
NC_000913	812975	812980		0.259669
NC_000913	812980	812985		0.252944
NC_000913	812985	812990		0.401188
NC_000913	812990	812995		0.737310
NC_000913	812995	813000		1.256808
NC_000913	813000	813005		1.226699
NC_000913	813005	813010		1.122074
NC_000913	813010	813015		0.926578
NC_000913	813015	813020		0.577912
NC_000913	813020	813025		0.548412
NC_000913	813025	813030		0.398165
NC_000913	813030	813035		0.506469
NC_000913	813035	813040		0.534231
NC_000913	813040	813045		0.544388
NC_000913	813045	813050		0.647847
NC_000913	813050	813055		0.832633
NC_000913	813055	813060		0.772955
NC_000913	813060	813065		0.800930
NC_000913	813065	813070		0.721587
NC_000913	813070	813075		0.442816
NC_000913	813075	813080		0.115942
NC_000913	813080	813085		0.096858
NC_000913	813085	813090		0.113134
NC_000913	813090	813095		0.074913
NC_000913	813095	813100		0.070985
NC_000913	813100	813105		0.134062
NC_000913	813105	813110		0.119241
NC_000913	813110	813115		0.426131
NC_000913	813115	813120		0.753632
NC_000913	813120	813125		0.959127
NC_000913	813125	813130		1.664523
NC_000913	813130	813135		2.381206
NC_000913	813135	813140		2.728399
NC_000913	813140	813145		2.775891
NC_000913	813145	813150		2.724750
NC_000913	813150	813155		1.987157
NC_000913	813155	813160		1.733407
NC_000913	813160	813165		1.622914
NC_000913	813165	813170		1.552197
NC_000913	813170	813175		1.482738
NC_000913	813175	813180		1.868369
NC_000913	813180	813185		1.948245
NC_000913	813185	813190		2.222884
NC_000913	813190	813195		2.917742
NC_000913	813195	813200		3.813131
NC_000913	813200	813205		5.153131
NC_000913	813205	813210		5.602393
NC_000913	813210	813215		6.975821
NC_000913	813215	813220		7.671310
NC_000913	813220	813225		7.899172
NC_000913	813225	813230		8.186729
NC_000913	813230	813235		8.333549
NC_000913	813235	813240		8.595604
NC_000913	813240	813245		8.592684
NC_000913	813245	813250		8.673519
NC_000913	813250	813255		6.864714
NC_000913	813255	813260		6.405941
NC_000913	813260	813265		6.047097
NC_000913	813265	813270		4.726806
NC_000913	813270	813275		3.817831
NC_000913	813275	813280		3.977253
NC_000913	813280	813285		3.795285
NC_000913	813285	813290		3.777389
NC_000913	813290	813295		3.478215
NC_000913	813295	813300		2.676116
NC_000913	813300	813305		2.344440
NC_000913	813305	813310		1.573336
NC_000913	813310	813315		1.151502
NC_000913	813315	813320		0.618384
NC_000913	813320	813325		0.619360
NC_000913	813325	813330		0.561685
NC_000913	813330	813335		0.461548
NC_000913	813335	813340		0.254541
NC_000913	813340	813345		0.287681
NC_000913	813345	813350		0.238446
NC_000913	813350	813355		0.176353
NC_000913	813355	813360		0.188521
NC_000913	813360	813365		0.134443
NC_000913	813365	813370		0.093075
NC_000913	813370	813375		0.082880
NC_000913	813375	813380		0.061149
NC_000913	813380	813385		0.051296
NC_000913	813385	813390		0.036754
NC_000913	813390	813395		0.039661
NC_000913	813395	813400		0.038406
NC_000913	813400	813405		0.043742
NC_000913	813405	813410		0.056129
NC_000913	813410	813415		0.073825
NC_000913	813415	813420		0.084751
NC_000913	813420	813425		0.096418
NC_000913	813425	813430		0.129092
NC_000913	813430	813435		0.238319
NC_000913	813435	813440		0.315246
NC_000913	813440	813445		0.338721
NC_000913	813445	813450		0.347091
NC_000913	813450	813455		0.395986
NC_000913	813455	813460		0.341834
NC_000913	813460	813465		0.057809
NC_000913	813465	813470		0.044986
NC_000913	813470	813475		0.022063
NC_000913	813475	813480		0.011420
NC_000913	813480	813485		0.006697
NC_000913	813485	813490		0.004615
NC_000913	813490	813495		0.004030
NC_000913	813495	813500		0.001532
NC_000913	813500	813505		0.001320
NC_000913	813505	813510		0.001444
NC_000913	813510	813515		0.001543
NC_000913	813515	813520		0.001486
NC_000913	813520	813525		0.001821
NC_000913	813525	813530		0.002201
NC_000913	813530	813535		0.002205
NC_000913	813535	813540		0.002071
NC_000913	813540	813545		0.002882
NC_000913	813545	813550		0.001627
NC_000913	813550	813555		0.001675
NC_000913	813555	813560		0.002634
NC_000913	813560	813565		0.004077
NC_000913	813565	813570		0.005421
NC_000913	813570	813575		0.007431
NC_000913	813575	813580		0.013193
NC_000913	813580	813585		0.013143
NC_000913	813585	813590		0.015918
NC_000913	813590	813595		0.037006
NC_000913	813595	813600		0.043357
NC_000913	813600	813605		0.043469
NC_000913	813605	813610		0.048638
NC_000913	813610	813615		0.053719
NC_000913	813615	813620		0.072418
NC_000913	813620	813625		0.081095
NC_000913	813625	813630		0.097159
NC_000913	813630	813635		0.154375
NC_000913	813635	813640		0.168814
NC_000913	813640	813645		0.207229
NC_000913	813645	813650		0.231659
NC_000913	813650	813655		0.256825
NC_000913	813655	813660		0.239218
NC_000913	813660	813665		0.218679
NC_000913	813665	813670		0.235916
NC_000913	813670	813675		0.268170
NC_000913	813675	813680		0.567200
NC_000913	813680	813685		0.728494
NC_000913	813685	813690		0.748121
NC_000913	813690	813695		0.695763
NC_000913	813695	813700		0.721054
NC_000913	813700	813705		0.722526
NC_000913	813705	813710		0.718655
NC_000913	813710	813715		0.765125
NC_000913	813715	813720		0.582695
NC_000913	813720	813725		0.646810
NC_000913	813725	813730		0.510499
NC_000913	813730	813735		0.478701
NC_000913	813735	813740		0.413694
NC_000913	813740	813745		0.462642
NC_000913	813745	813750		0.412032
NC_000913	813750	813755		0.370410
NC_000913	813755	813760		0.301892
NC_000913	813760	813765		0.312414
NC_000913	813765	813770		0.305748
NC_000913	813770	813775		0.204536
NC_000913	813775	813780		0.179179
NC_000913	813780	813785		0.170063
NC_000913	813785	813790		0.129789
NC_000913	813790	813795		0.095529
NC_000913	813795	813800		0.064214
NC_000913	813800	813805		0.087086
NC_000913	813805	813810		0.078032
NC_000913	813810	813815		0.039272
NC_000913	813815	813820		0.018458
NC_000913	813820	813825		0.023242
NC_000913	813825	813830		0.030044
NC_000913	813830	813835		0.011462
NC_000913	813835	813840		0.015603
NC_000913	813840	813845		0.017361
NC_000913	813845	813850		0.020158
NC_000913	813850	813855		0.038686
NC_000913	813855	813860		0.066075
NC_000913	813860	813865		0.114542
NC_000913	813865	813870		0.134949
NC_000913	813870	813875		0.239968
NC_000913	813875	813880		0.325195
NC_000913	813880	813885		0.257846
NC_000913	813885	813890		0.236075
NC_000913	813890	813895		0.163002
NC_000913	813895	813900		0.157248
NC_000913	813900	813905		0.074407
NC_000913	813905	813910		0.064432
NC_000913	813910	813915		0.052792
NC_000913	813915	813920		0.054474
NC_000913	813920	813925		0.044867
NC_000913	813925	813930		0.042826
NC_000913	813930	813935		0.053448
NC_000913	813935	813940		0.059076
NC_000913	813940	813945		0.048102
NC_000913	813945	813950		0.052800
NC_000913	813950	813955		0.036163
NC_000913	813955	813960		0.048290
NC_000913	813960	813965		0.042079
NC_000913	813965	813970		0.043423
NC_000913	813970	813975		0.053858
NC_000913	813975	813980		0.079415
NC_000913	813980	813985		0.072667
NC_000913	813985	813990		0.147463
NC_000913	813990	813995		0.208475
NC_000913	813995	814000		0.286441
NC_000913	814000	814005		0.456174
NC_000913	814005	814010		0.491903
NC_000913	814010	814015		0.326985
NC_000913	814015	814020		0.344153
NC_000913	814020	814025		0.386456
NC_000913	814025	814030		0.201355
NC_000913	814030	814035		0.082550
NC_000913	814035	814040		0.074833
NC_000913	814040	814045		0.077927
NC_000913	814045	814050		0.094658
NC_000913	814050	814055		0.093167
NC_000913	814055	814060		0.103784
NC_000913	814060	814065		0.109153
NC_000913	814065	814070		0.207880
NC_000913	814070	814075		0.177225
NC_000913	814075	814080		0.336254
NC_000913	814080	814085		0.281807
NC_000913	814085	814090		0.069907
NC_000913	814090	814095		0.043975
NC_000913	814095	814100		0.040203
NC_000913	814100	814105		0.042939
NC_000913	814105	814110		0.045240
NC_000913	814110	814115		0.037547
NC_000913	814115	814120		0.039969
NC_000913	814120	814125		0.060828
NC_000913	814125	814130		0.282181
NC_000913	814130	814135		0.610506
NC_000913	814135	814140		0.652048
NC_000913	814140	814145		0.839461
NC_000913	814145	814150		0.811613
NC_000913	814150	814155		0.592129
NC_000913	814155	814160		0.374398
NC_000913	814160	814165		0.346330
NC_000913	814165	814170		0.420528
NC_000913	814170	814175		0.405329
NC_000913	814175	814180		0.456991
NC_000913	814180	814185		0.520535
NC_000913	814185	814190		0.652867
NC_000913	814190	814195		0.798371
NC_000913	814195	814200		0.833234
NC_000913	814200	814205		1.000340
NC_000913	814205	814210		1.060400
NC_000913	814210	814215		0.855798
NC_000913	814215	814220		0.781136
NC_000913	814220	814225		0.701024
NC_000913	814225	814230		0.669296
NC_000913	814230	814235		0.804256
NC_000913	814235	814240		1.031438
NC_000913	814240	814245		0.952148
NC_000913	814245	814250		1.178898
NC_000913	814250	814255		1.217965
NC_000913	814255	814260		0.932913
NC_000913	814260	814265		0.912474
NC_000913	814265	814270		0.791469
NC_000913	814270	814275		0.844194
NC_000913	814275	814280		0.760523
NC_000913	814280	814285		0.777476
NC_000913	814285	814290		0.761925
NC_000913	814290	814295		0.950737
NC_000913	814295	814300		1.126237
NC_000913	814300	814305		1.208437
NC_000913	814305	814310		1.292431
NC_000913	814310	814315		1.613841
NC_000913	814315	814320		1.026302
NC_000913	814320	814325		0.971154
NC_000913	814325	814330		0.974979
NC_000913	814330	814335		0.987640
NC_000913	814335	814340		0.979371
NC_000913	814340	814345		1.119396
NC_000913	814345	814350		1.066804
NC_000913	814350	814355		1.024611
NC_000913	814355	814360		1.070936
NC_000913	814360	814365		0.709295
NC_000913	814365	814370		0.519599
NC_000913	814370	814375		0.364240
NC_000913	814375	814380		0.311068
NC_000913	814380	814385		0.290125
NC_000913	814385	814390		0.282373
NC_000913	814390	814395		0.256966
NC_000913	814395	814400		0.268005
NC_000913	814400	814405		0.292531
NC_000913	814405	814410		0.445137
NC_000913	814410	814415		0.504463
NC_000913	814415	814420		0.533152
NC_000913	814420	814425		0.603330
NC_000913	814425	814430		0.546102
NC_000913	814430	814435		0.553160
NC_000913	814435	814440		0.472232
NC_000913	814440	814445		0.548682
NC_000913	814445	814450		0.189089
NC_000913	814450	814455		0.201619
NC_000913	814455	814460		0.166913
NC_000913	814460	814465		0.184420
NC_000913	814465	814470		0.151103
NC_000913	814470	814475		0.134388
NC_000913	814475	814480		0.127091
NC_000913	814480	814485		0.116449
NC_000913	814485	814490		0.121219
NC_000913	814490	814495		0.129596
NC_000913	814495	814500		0.120083
NC_000913	814500	814505		0.136639
NC_000913	814505	814510		0.151910
NC_000913	814510	814515		0.031739
NC_000913	814515	814520		0.032593
NC_000913	814520	814525		0.035265
NC_000913	814525	814530		0.036658
NC_000913	814530	814535		0.034106
NC_000913	814535	814540		0.027739
NC_000913	814540	814545		0.187019
NC_000913	814545	814550		0.134506
NC_000913	814550	814555		0.155461
NC_000913	814555	814560		0.199864
NC_000913	814560	814565		0.173804
NC_000913	814565	814570		0.169744
NC_000913	814570	814575		0.152289
NC_000913	814575	814580		0.114958
NC_000913	814580	814585		0.066055
NC_000913	814585	814590		0.080445
NC_000913	814590	814595		0.084094
NC_000913	814595	814600		0.088133
NC_000913	814600	814605		0.095512
NC_000913	814605	814610		0.087733
NC_000913	814610	814615		0.059235
NC_000913	814615	814620		0.076663
NC_000913	814620	814625		0.059208
NC_000913	814625	814630		0.058471
NC_000913	814630	814635		0.050813
NC_000913	814635	814640		0.051160
NC_000913	814640	814645		0.054052
NC_000913	814645	814650		0.080116
NC_000913	814650	814655		0.084712
NC_000913	814655	814660		0.087711
NC_000913	814660	814665		0.081882
NC_000913	814665	814670		0.049028
NC_000913	814670	814675		0.059439
NC_000913	814675	814680		0.065425
NC_000913	814680	814685		0.092942
NC_000913	814685	814690		0.120215
NC_000913	814690	814695		0.159392
NC_000913	814695	814700		0.186431
NC_000913	814700	814705		0.168891
NC_000913	814705	814710		0.125484
NC_000913	814710	814715		0.121028
NC_000913	814715	814720		0.096495
NC_000913	814720	814725		0.090207
NC_000913	814725	814730		0.134487
NC_000913	814730	814735		0.120285
NC_000913	814735	814740		0.108179
NC_000913	814740	814745		0.098980
NC_000913	814745	814750		0.126644
NC_000913	814750	814755		0.159338
NC_000913	814755	814760		0.186156
NC_000913	814760	814765		0.120405
NC_000913	814765	814770		0.130342
NC_000913	814770	814775		0.122553
NC_000913	814775	814780		0.154053
NC_000913	814780	814785		0.215148
NC_000913	814785	814790		0.151197
NC_000913	814790	814795		0.109075
NC_000913	814795	814800		0.008006
NC_000913	814800	814805		0.006246
NC_000913	814805	814810		0.007155
NC_000913	814810	814815		0.006326
NC_000913	814815	814820		0.005916
NC_000913	814820	814825		0.008817
NC_000913	814825	814830		0.082080
NC_000913	814830	814835		0.059550
NC_000913	814835	814840		0.037610
NC_000913	814840	814845		0.041561
NC_000913	814845	814850		0.075883
NC_000913	814850	814855		0.097800
NC_000913	814855	814860		0.092379
NC_000913	814860	814865		0.053394
NC_000913	814865	814870		0.054825
NC_000913	814870	814875		0.053898
NC_000913	814875	814880		0.050192
NC_000913	814880	814885		0.054352
NC_000913	814885	814890		0.060969
NC_000913	814890	814895		0.066545
NC_000913	814895	814900		0.105902
NC_000913	814900	814905		0.143467
NC_000913	814905	814910		0.247659
NC_000913	814910	814915		0.393238
NC_000913	814915	814920		0.542603
NC_000913	814920	814925		0.346593
NC_000913	814925	814930		0.189055
NC_000913	814930	814935		0.200213
NC_000913	814935	814940		0.302455
NC_000913	814940	814945		0.283482
NC_000913	814945	814950		0.247389
NC_000913	814950	814955		0.457331
NC_000913	814955	814960		0.720675
NC_000913	814960	814965		0.973568
NC_000913	814965	814970		0.658627
NC_000913	814970	814975		0.568175
NC_000913	814975	814980		0.303577
NC_000913	814980	814985		0.231303
NC_000913	814985	814990		0.129012
NC_000913	814990	814995		0.130473
NC_000913	814995	815000		0.060385
NC_000913	815000	815005		0.043750
NC_000913	815005	815010		0.035870
NC_000913	815010	815015		0.036130
NC_000913	815015	815020		0.024511
NC_000913	815020	815025		0.029058
NC_000913	815025	815030		0.036979
NC_000913	815030	815035		0.038318
NC_000913	815035	815040		0.044213
NC_000913	815040	815045		0.072648
NC_000913	815045	815050		0.097345
NC_000913	815050	815055		0.096700
NC_000913	815055	815060		0.082459
NC_000913	815060	815065		0.090591
NC_000913	815065	815070		0.077447
NC_000913	815070	815075		0.064762
NC_000913	815075	815080		0.080321
NC_000913	815080	815085		0.060126
NC_000913	815085	815090		0.048844
NC_000913	815090	815095		0.037311
NC_000913	815095	815100		0.030590
NC_000913	815100	815105		0.027193
NC_000913	815105	815110		0.024634
NC_000913	815110	815115		0.025831
NC_000913	815115	815120		0.034743
NC_000913	815120	815125		0.031549
NC_000913	815125	815130		0.026266
NC_000913	815130	815135		0.027945
NC_000913	815135	815140		0.038371
NC_000913	815140	815145		0.039135
NC_000913	815145	815150		0.031787
NC_000913	815150	815155		0.034290
NC_000913	815155	815160		0.036909
NC_000913	815160	815165		0.038513
NC_000913	815165	815170		0.033301
NC_000913	815170	815175		0.084040
NC_000913	815175	815180		0.160726
NC_000913	815180	815185		0.223114
NC_000913	815185	815190		0.208132
NC_000913	815190	815195		0.317723
NC_000913	815195	815200		0.131443
NC_000913	815200	815205		0.147244
NC_000913	815205	815210		0.124182
NC_000913	815210	815215		0.113558
NC_000913	815215	815220		0.105441
NC_000913	815220	815225		0.017973
NC_000913	815225	815230		0.020226
NC_000913	815230	815235		0.023432
NC_000913	815235	815240		0.020272
NC_000913	815240	815245		0.016387
NC_000913	815245	815250		0.019252
NC_000913	815250	815255		0.023493
NC_000913	815255	815260		0.049871
NC_000913	815260	815265		0.043018
NC_000913	815265	815270		0.044948
NC_000913	815270	815275		0.039363
NC_000913	815275	815280		0.052585
NC_000913	815280	815285		0.064051
NC_000913	815285	815290		0.057424
NC_000913	815290	815295		0.096563
NC_000913	815295	815300		0.122963
NC_000913	815300	815305		0.056037
NC_000913	815305	815310		0.059834
NC_000913	815310	815315		0.084407
NC_000913	815315	815320		0.126186
NC_000913	815320	815325		0.118744
NC_000913	815325	815330		0.130438
NC_000913	815330	815335		0.271567
NC_000913	815335	815340		0.124745
NC_000913	815340	815345		0.112551
NC_000913	815345	815350		0.086947
NC_000913	815350	815355		0.079382
NC_000913	815355	815360		0.069227
NC_000913	815360	815365		0.062310
NC_000913	815365	815370		0.063105
NC_000913	815370	815375		0.058096
NC_000913	815375	815380		0.066802
NC_000913	815380	815385		0.096397
NC_000913	815385	815390		0.125575
NC_000913	815390	815395		0.250998
NC_000913	815395	815400		0.265129
NC_000913	815400	815405		0.184872
NC_000913	815405	815410		0.175366
NC_000913	815410	815415		0.177815
NC_000913	815415	815420		0.186904
NC_000913	815420	815425		0.158544
NC_000913	815425	815430		0.170647
NC_000913	815430	815435		0.152302
NC_000913	815435	815440		0.172113
NC_000913	815440	815445		0.163712
NC_000913	815445	815450		0.162159
NC_000913	815450	815455		0.245536
NC_000913	815455	815460		0.329331
NC_000913	815460	815465		0.322224
NC_000913	815465	815470		0.348682
NC_000913	815470	815475		0.385077
NC_000913	815475	815480		0.332858
NC_000913	815480	815485		0.328806
NC_000913	815485	815490		0.296543
NC_000913	815490	815495		0.284100
NC_000913	815495	815500		0.292049
NC_000913	815500	815505		0.293987
NC_000913	815505	815510		0.323564
NC_000913	815510	815515		0.373961
NC_000913	815515	815520		0.492301
NC_000913	815520	815525		0.564241
NC_000913	815525	815530		0.555713
NC_000913	815530	815535		0.732779
NC_000913	815535	815540		1.289617
NC_000913	815540	815545		1.462614
NC_000913	815545	815550		1.419137
NC_000913	815550	815555		1.686208
NC_000913	815555	815560		1.963319
NC_000913	815560	815565		2.044542
NC_000913	815565	815570		1.816294
NC_000913	815570	815575		1.993953
NC_000913	815575	815580		2.302454
NC_000913	815580	815585		2.659104
NC_000913	815585	815590		2.873426
NC_000913	815590	815595		3.135847
NC_000913	815595	815600		3.472085
NC_000913	815600	815605		3.704879
NC_000913	815605	815610		6.416626
NC_000913	815610	815615		7.344808
NC_000913	815615	815620		8.205860
NC_000913	815620	815625		8.815539
NC_000913	815625	815630		10.456094
NC_000913	815630	815635		10.124549
NC_000913	815635	815640		6.422295
NC_000913	815640	815645		6.014100
NC_000913	815645	815650		5.885650
NC_000913	815650	815655		5.553933
NC_000913	815655	815660		5.204755
NC_000913	815660	815665		4.217557
NC_000913	815665	815670		3.793196
NC_000913	815670	815675		3.677624
NC_000913	815675	815680		3.411544
NC_000913	815680	815685		3.653752
NC_000913	815685	815690		3.078338
NC_000913	815690	815695		2.916556
NC_000913	815695	815700		3.064053
NC_000913	815700	815705		3.051951
NC_000913	815705	815710		3.279673
NC_000913	815710	815715		2.446728
NC_000913	815715	815720		2.346148
NC_000913	815720	815725		2.309354
NC_000913	815725	815730		2.248172
NC_000913	815730	815735		2.116365
NC_000913	815735	815740		2.068593
NC_000913	815740	815745		1.819678
NC_000913	815745	815750		1.977837
NC_000913	815750	815755		2.002470
NC_000913	815755	815760		2.026201
NC_000913	815760	815765		2.063643
NC_000913	815765	815770		2.144613
NC_000913	815770	815775		2.376606
NC_000913	815775	815780		2.826399
NC_000913	815780	815785		2.858569
NC_000913	815785	815790		2.741719
NC_000913	815790	815795		2.649478
NC_000913	815795	815800		1.723276
NC_000913	815800	815805		1.516770
NC_000913	815805	815810		1.165664
NC_000913	815810	815815		0.911665
NC_000913	815815	815820		0.848809
NC_000913	815820	815825		0.712393
NC_000913	815825	815830		0.696079
NC_000913	815830	815835		0.628294
NC_000913	815835	815840		0.444343
NC_000913	815840	815845		0.311434
NC_000913	815845	815850		0.269469
NC_000913	815850	815855		0.240105
NC_000913	815855	815860		0.203069
NC_000913	815860	815865		0.140501
NC_000913	815865	815870		0.100018
NC_000913	815870	815875		0.097499
NC_000913	815875	815880		0.108799
NC_000913	815880	815885		0.100320
NC_000913	815885	815890		0.092759
NC_000913	815890	815895		0.083092
NC_000913	815895	815900		0.102647
NC_000913	815900	815905		0.119918
NC_000913	815905	815910		0.135582
NC_000913	815910	815915		0.173684
NC_000913	815915	815920		0.193774
NC_000913	815920	815925		0.218874
NC_000913	815925	815930		0.247630
NC_000913	815930	815935		0.246436
NC_000913	815935	815940		0.272900
NC_000913	815940	815945		0.318540
NC_000913	815945	815950		0.371321
NC_000913	815950	815955		0.419233
NC_000913	815955	815960		0.375019
NC_000913	815960	815965		0.428225
NC_000913	815965	815970		0.347201
NC_000913	815970	815975		0.152194
NC_000913	815975	815980		0.057495
NC_000913	815980	815985		0.060065
NC_000913	815985	815990		0.004508
NC_000913	815990	815995		0.004220
NC_000913	815995	816000		0.000817
NC_000913	816000	816005		0.000551
NC_000913	816005	816010		0.000540
NC_000913	816010	816015		0.000486
NC_000913	816015	816020		0.000485
NC_000913	816020	816025		0.000721
NC_000913	816025	816030		0.000744
NC_000913	816030	816035		0.000899
NC_000913	816035	816040		0.001465
NC_000913	816040	816045		0.002450
NC_000913	816045	816050		0.002960
NC_000913	816050	816055		0.002983
NC_000913	816055	816060		0.004759
NC_000913	816060	816065		0.005067
NC_000913	816065	816070		0.005799
NC_000913	816070	816075		0.005679
NC_000913	816075	816080		0.005543
NC_000913	816080	816085		0.005713
NC_000913	816085	816090		0.006181
NC_000913	816090	816095		0.005264
NC_000913	816095	816100		0.003713
NC_000913	816100	816105		0.004130
NC_000913	816105	816110		0.003874
NC_000913	816110	816115		0.002730
NC_000913	816115	816120		0.003267
NC_000913	816120	816125		0.004819
NC_000913	816125	816130		0.005601
NC_000913	816130	816135		0.006639
NC_000913	816135	816140		0.007979
NC_000913	816140	816145		0.011959
NC_000913	816145	816150		0.011604
NC_000913	816150	816155		0.020570
NC_000913	816155	816160		0.059022
NC_000913	816160	816165		0.067959
NC_000913	816165	816170		0.062240
NC_000913	816170	816175		0.073695
NC_000913	816175	816180		0.087478
NC_000913	816180	816185		0.064385
NC_000913	816185	816190		0.049332
NC_000913	816190	816195		0.093346
NC_000913	816195	816200		0.097618
NC_000913	816200	816205		0.080705
NC_000913	816205	816210		0.084918
NC_000913	816210	816215		0.175309
NC_000913	816215	816220		0.210675
NC_000913	816220	816225		0.293932
NC_000913	816225	816230		0.716439
NC_000913	816230	816235		0.776343
NC_000913	816235	816240		1.042561
NC_000913	816240	816245		1.116152
NC_000913	816245	816250		1.225297
NC_000913	816250	816255		1.193603
NC_000913	816255	816260		1.121100
NC_000913	816260	816265		0.704743
NC_000913	816265	816270		0.673889
NC_000913	816270	816275		0.467544
NC_000913	816275	816280		0.588826
NC_000913	816280	816285		0.491412
NC_000913	816285	816290		0.401552
NC_000913	816290	816295		0.322026
NC_000913	816295	816300		0.254401
NC_000913	816300	816305		0.206116
NC_000913	816305	816310		0.153927
NC_000913	816310	816315		0.117899
NC_000913	816315	816320		0.077820
NC_000913	816320	816325		0.078753
NC_000913	816325	816330		0.076458
NC_000913	816330	816335		0.093839
NC_000913	816335	816340		0.147817
NC_000913	816340	816345		0.174005
NC_000913	816345	816350		0.389836
NC_000913	816350	816355		0.455495
NC_000913	816355	816360		0.615358
NC_000913	816360	816365		0.561856
NC_000913	816365	816370		0.693952
NC_000913	816370	816375		0.520719
NC_000913	816375	816380		0.490603
NC_000913	816380	816385		0.488332
NC_000913	816385	816390		0.413991
NC_000913	816390	816395		0.315158
NC_000913	816395	816400		0.279272
NC_000913	816400	816405		0.293610
NC_000913	816405	816410		0.182660
NC_000913	816410	816415		0.163135
NC_000913	816415	816420		0.140299
NC_000913	816420	816425		0.141159
NC_000913	816425	816430		0.136892
NC_000913	816430	816435		0.142373
NC_000913	816435	816440		0.404366
NC_000913	816440	816445		0.361842
NC_000913	816445	816450		0.484528
NC_000913	816450	816455		0.432337
NC_000913	816455	816460		0.495038
NC_000913	816460	816465		0.550625
NC_000913	816465	816470		0.409677
NC_000913	816470	816475		0.406987
NC_000913	816475	816480		0.388475
NC_000913	816480	816485		0.362065
NC_000913	816485	816490		0.382559
NC_000913	816490	816495		0.328797
NC_000913	816495	816500		0.452972
NC_000913	816500	816505		0.454780
NC_000913	816505	816510		0.478359
NC_000913	816510	816515		0.443616
NC_000913	816515	816520		0.529114
NC_000913	816520	816525		0.734729
NC_000913	816525	816530		0.762171
NC_000913	816530	816535		0.747910
NC_000913	816535	816540		0.860840
NC_000913	816540	816545		1.152047
NC_000913	816545	816550		1.246360
NC_000913	816550	816555		1.020353
NC_000913	816555	816560		1.027140
NC_000913	816560	816565		0.887376
NC_000913	816565	816570		0.872029
NC_000913	816570	816575		0.851392
NC_000913	816575	816580		0.688446
NC_000913	816580	816585		0.658332
NC_000913	816585	816590		0.681687
NC_000913	816590	816595		0.654235
NC_000913	816595	816600		0.667196
NC_000913	816600	816605		0.636608
NC_000913	816605	816610		0.605696
NC_000913	816610	816615		0.569364
NC_000913	816615	816620		0.477636
NC_000913	816620	816625		0.469972
NC_000913	816625	816630		0.429133
NC_000913	816630	816635		0.447521
NC_000913	816635	816640		0.507100
NC_000913	816640	816645		0.463508
NC_000913	816645	816650		0.498384
NC_000913	816650	816655		0.509352
NC_000913	816655	816660		0.467451
NC_000913	816660	816665		0.463614
NC_000913	816665	816670		0.413230
NC_000913	816670	816675		0.381218
NC_000913	816675	816680		0.370302
NC_000913	816680	816685		0.391987
NC_000913	816685	816690		0.400765
NC_000913	816690	816695		0.395046
NC_000913	816695	816700		0.396852
NC_000913	816700	816705		0.587718
NC_000913	816705	816710		0.830051
NC_000913	816710	816715		1.050345
NC_000913	816715	816720		0.992314
NC_000913	816720	816725		1.220702
NC_000913	816725	816730		0.989850
NC_000913	816730	816735		0.669803
NC_000913	816735	816740		0.494770
NC_000913	816740	816745		0.473949
NC_000913	816745	816750		0.306375
NC_000913	816750	816755		0.223901
NC_000913	816755	816760		0.110905
NC_000913	816760	816765		0.095337
NC_000913	816765	816770		0.085998
NC_000913	816770	816775		0.085918
NC_000913	816775	816780		0.091735
NC_000913	816780	816785		0.119823
NC_000913	816785	816790		0.102782
NC_000913	816790	816795		0.084982
NC_000913	816795	816800		0.044227
NC_000913	816800	816805		0.032600
NC_000913	816805	816810		0.035691
NC_000913	816810	816815		0.036667
NC_000913	816815	816820		0.054096
NC_000913	816820	816825		0.072174
NC_000913	816825	816830		0.097705
NC_000913	816830	816835		0.111902
NC_000913	816835	816840		0.153871
NC_000913	816840	816845		0.227878
NC_000913	816845	816850		0.427155
NC_000913	816850	816855		0.592999
NC_000913	816855	816860		0.702617
NC_000913	816860	816865		0.877740
NC_000913	816865	816870		0.771842
NC_000913	816870	816875		0.813283
NC_000913	816875	816880		0.717614
NC_000913	816880	816885		0.626096
NC_000913	816885	816890		0.543612
NC_000913	816890	816895		0.467829
NC_000913	816895	816900		0.308800
NC_000913	816900	816905		0.182541
NC_000913	816905	816910		0.163780
NC_000913	816910	816915		0.144021
NC_000913	816915	816920		0.147947
NC_000913	816920	816925		0.139595
NC_000913	816925	816930		0.125471
NC_000913	816930	816935		0.106874
NC_000913	816935	816940		0.095896
NC_000913	816940	816945		0.091587
NC_000913	816945	816950		0.079999
NC_000913	816950	816955		0.081323
NC_000913	816955	816960		0.072528
NC_000913	816960	816965		0.074187
NC_000913	816965	816970		0.077261
NC_000913	816970	816975		0.075701
NC_000913	816975	816980		0.090353
NC_000913	816980	816985		0.086210
NC_000913	816985	816990		0.070817
NC_000913	816990	816995		0.065524
NC_000913	816995	817000		0.066171
NC_000913	817000	817005		0.059150
NC_000913	817005	817010		0.064827
NC_000913	817010	817015		0.050406
NC_000913	817015	817020		0.049248
NC_000913	817020	817025		0.047166
NC_000913	817025	817030		0.056893
NC_000913	817030	817035		0.052925
NC_000913	817035	817040		0.056698
NC_000913	817040	817045		0.056201
NC_000913	817045	817050		0.066566
NC_000913	817050	817055		0.074785
NC_000913	817055	817060		0.107687
NC_000913	817060	817065		0.104444
NC_000913	817065	817070		0.135134
NC_000913	817070	817075		0.130073
NC_000913	817075	817080		0.143085
NC_000913	817080	817085		0.135800
NC_000913	817085	817090		0.182955
NC_000913	817090	817095		0.227926
NC_000913	817095	817100		0.271815
NC_000913	817100	817105		0.480223
NC_000913	817105	817110		0.621548
NC_000913	817110	817115		1.045290
NC_000913	817115	817120		0.901547
NC_000913	817120	817125		0.783779
NC_000913	817125	817130		0.653518
NC_000913	817130	817135		0.548390
NC_000913	817135	817140		0.576256
NC_000913	817140	817145		0.585977
NC_000913	817145	817150		0.683992
NC_000913	817150	817155		0.618857
NC_000913	817155	817160		0.624462
NC_000913	817160	817165		0.588220
NC_000913	817165	817170		0.631256
NC_000913	817170	817175		1.048196
NC_000913	817175	817180		1.113516
NC_000913	817180	817185		0.902184
NC_000913	817185	817190		0.903042
NC_000913	817190	817195		0.738969
NC_000913	817195	817200		0.612179
NC_000913	817200	817205		0.586633
NC_000913	817205	817210		0.598711
NC_000913	817210	817215		0.636337
NC_000913	817215	817220		0.677959
NC_000913	817220	817225		0.561427
NC_000913	817225	817230		0.688941
NC_000913	817230	817235		0.637773
NC_000913	817235	817240		0.549940
NC_000913	817240	817245		0.540860
NC_000913	817245	817250		0.523337
NC_000913	817250	817255		0.513819
NC_000913	817255	817260		0.368012
NC_000913	817260	817265		0.312037
NC_000913	817265	817270		0.359355
NC_000913	817270	817275		0.500581
NC_000913	817275	817280		0.518939
NC_000913	817280	817285		0.642193
NC_000913	817285	817290		0.611326
NC_000913	817290	817295		0.720804
NC_000913	817295	817300		0.230461
NC_000913	817300	817305		0.234335
NC_000913	817305	817310		0.219949
NC_000913	817310	817315		0.176509
NC_000913	817315	817320		0.160846
NC_000913	817320	817325		0.205724
NC_000913	817325	817330		0.212929
NC_000913	817330	817335		0.328522
NC_000913	817335	817340		0.371767
NC_000913	817340	817345		0.305970
NC_000913	817345	817350		0.419658
NC_000913	817350	817355		0.392682
NC_000913	817355	817360		0.300722
NC_000913	817360	817365		0.224069
NC_000913	817365	817370		0.200154
NC_000913	817370	817375		0.192698
NC_000913	817375	817380		0.189095
NC_000913	817380	817385		0.182408
NC_000913	817385	817390		0.162158
NC_000913	817390	817395		0.278061
NC_000913	817395	817400		0.273166
NC_000913	817400	817405		0.392341
NC_000913	817405	817410		0.181519
NC_000913	817410	817415		0.147318
NC_000913	817415	817420		0.081094
NC_000913	817420	817425		0.088157
NC_000913	817425	817430		0.090701
NC_000913	817430	817435		0.092128
NC_000913	817435	817440		0.080016
NC_000913	817440	817445		0.089318
NC_000913	817445	817450		0.127800
NC_000913	817450	817455		0.109776
NC_000913	817455	817460		0.126683
NC_000913	817460	817465		0.107997
NC_000913	817465	817470		0.117221
NC_000913	817470	817475		0.108461
NC_000913	817475	817480		0.088382
NC_000913	817480	817485		0.079734
NC_000913	817485	817490		0.119841
NC_000913	817490	817495		0.084219
NC_000913	817495	817500		0.081106
NC_000913	817500	817505		0.085808
NC_000913	817505	817510		0.077195
NC_000913	817510	817515		0.075525
NC_000913	817515	817520		0.037801
NC_000913	817520	817525		0.034693
NC_000913	817525	817530		0.056405
NC_000913	817530	817535		0.106547
NC_000913	817535	817540		0.091139
NC_000913	817540	817545		0.093314
NC_000913	817545	817550		0.147304
NC_000913	817550	817555		0.097500
NC_000913	817555	817560		0.028543
NC_000913	817560	817565		0.057192
NC_000913	817565	817570		0.062081
NC_000913	817570	817575		0.029933
NC_000913	817575	817580		0.028133
NC_000913	817580	817585		0.031300
NC_000913	817585	817590		0.029756
NC_000913	817590	817595		0.050312
NC_000913	817595	817600		0.055942
NC_000913	817600	817605		0.042432
NC_000913	817605	817610		0.049659
NC_000913	817610	817615		0.058389
NC_000913	817615	817620		0.059043
NC_000913	817620	817625		0.048184
NC_000913	817625	817630		0.026398
NC_000913	817630	817635		0.024315
NC_000913	817635	817640		0.026491
NC_000913	817640	817645		0.020382
NC_000913	817645	817650		0.018690
NC_000913	817650	817655		0.026395
NC_000913	817655	817660		0.063167
NC_000913	817660	817665		0.151107
NC_000913	817665	817670		0.293563
NC_000913	817670	817675		0.249916
NC_000913	817675	817680		0.183662
NC_000913	817680	817685		0.150661
NC_000913	817685	817690		0.119125
NC_000913	817690	817695		0.116564
NC_000913	817695	817700		0.122026
NC_000913	817700	817705		0.111660
NC_000913	817705	817710		0.136937
NC_000913	817710	817715		0.162575
NC_000913	817715	817720		0.134477
NC_000913	817720	817725		0.103087
NC_000913	817725	817730		0.069090
NC_000913	817730	817735		0.072941
NC_000913	817735	817740		0.079598
NC_000913	817740	817745		0.083643
NC_000913	817745	817750		0.083769
NC_000913	817750	817755		0.117155
NC_000913	817755	817760		0.139067
NC_000913	817760	817765		0.191663
NC_000913	817765	817770		0.187852
NC_000913	817770	817775		0.179960
NC_000913	817775	817780		0.206385
NC_000913	817780	817785		0.266694
NC_000913	817785	817790		0.376477
NC_000913	817790	817795		0.455669
NC_000913	817795	817800		0.375110
NC_000913	817800	817805		0.305702
NC_000913	817805	817810		0.234865
NC_000913	817810	817815		0.194818
NC_000913	817815	817820		0.185727
NC_000913	817820	817825		0.170382
NC_000913	817825	817830		0.181098
NC_000913	817830	817835		0.178284
NC_000913	817835	817840		0.199581
NC_000913	817840	817845		0.272056
NC_000913	817845	817850		0.428894
NC_000913	817850	817855		0.549156
NC_000913	817855	817860		0.482753
NC_000913	817860	817865		0.528322
NC_000913	817865	817870		0.461442
NC_000913	817870	817875		0.532841
NC_000913	817875	817880		0.395356
NC_000913	817880	817885		0.381192
NC_000913	817885	817890		0.358682
NC_000913	817890	817895		0.355221
NC_000913	817895	817900		0.323541
NC_000913	817900	817905		0.364911
NC_000913	817905	817910		0.499298
NC_000913	817910	817915		0.576307
NC_000913	817915	817920		0.599882
NC_000913	817920	817925		0.563863
NC_000913	817925	817930		0.622440
NC_000913	817930	817935		0.610373
NC_000913	817935	817940		0.506924
NC_000913	817940	817945		0.507398
NC_000913	817945	817950		0.396830
NC_000913	817950	817955		0.398318
NC_000913	817955	817960		0.370101
NC_000913	817960	817965		0.298476
NC_000913	817965	817970		0.337528
NC_000913	817970	817975		0.385816
NC_000913	817975	817980		0.385278
NC_000913	817980	817985		0.402682
NC_000913	817985	817990		0.345479
NC_000913	817990	817995		0.580113
NC_000913	817995	818000		0.696389
NC_000913	818000	818005		0.892401
NC_000913	818005	818010		0.714086
NC_000913	818010	818015		0.705963
NC_000913	818015	818020		0.810793
NC_000913	818020	818025		0.632918
NC_000913	818025	818030		0.543881
NC_000913	818030	818035		0.499587
NC_000913	818035	818040		0.484502
NC_000913	818040	818045		0.563867
NC_000913	818045	818050		0.487892
NC_000913	818050	818055		0.283281
NC_000913	818055	818060		0.243872
NC_000913	818060	818065		0.233310
NC_000913	818065	818070		0.337752
NC_000913	818070	818075		0.422849
NC_000913	818075	818080		0.477759
NC_000913	818080	818085		0.645005
NC_000913	818085	818090		0.715889
NC_000913	818090	818095		0.799875
NC_000913	818095	818100		1.023532
NC_000913	818100	818105		1.352001
NC_000913	818105	818110		1.158452
NC_000913	818110	818115		1.297311
NC_000913	818115	818120		1.063750
NC_000913	818120	818125		1.030792
NC_000913	818125	818130		0.868233
NC_000913	818130	818135		0.652263
NC_000913	818135	818140		0.675847
NC_000913	818140	818145		0.557495
NC_000913	818145	818150		0.532958
NC_000913	818150	818155		0.541303
NC_000913	818155	818160		0.436026
NC_000913	818160	818165		0.385589
NC_000913	818165	818170		0.297170
NC_000913	818170	818175		0.335292
NC_000913	818175	818180		0.332833
NC_000913	818180	818185		0.397726
NC_000913	818185	818190		0.449338
NC_000913	818190	818195		1.442592
NC_000913	818195	818200		1.500667
NC_000913	818200	818205		1.394470
NC_000913	818205	818210		1.061281
NC_000913	818210	818215		0.829615
NC_000913	818215	818220		0.773635
NC_000913	818220	818225		0.767819
NC_000913	818225	818230		0.826415
NC_000913	818230	818235		0.756582
NC_000913	818235	818240		0.745516
NC_000913	818240	818245		0.564030
NC_000913	818245	818250		0.592143
NC_000913	818250	818255		0.604544
NC_000913	818255	818260		0.575172
NC_000913	818260	818265		0.561473
NC_000913	818265	818270		0.503272
NC_000913	818270	818275		0.428391
NC_000913	818275	818280		0.202269
NC_000913	818280	818285		0.157310
NC_000913	818285	818290		0.147521
NC_000913	818290	818295		0.162277
NC_000913	818295	818300		0.141690
NC_000913	818300	818305		0.097323
NC_000913	818305	818310		0.080193
NC_000913	818310	818315		0.069371
NC_000913	818315	818320		0.080081
NC_000913	818320	818325		0.089302
NC_000913	818325	818330		0.074624
NC_000913	818330	818335		0.047083
NC_000913	818335	818340		0.053354
NC_000913	818340	818345		0.056664
NC_000913	818345	818350		0.056667
NC_000913	818350	818355		0.029831
NC_000913	818355	818360		0.030628
NC_000913	818360	818365		0.042963
NC_000913	818365	818370		0.044525
NC_000913	818370	818375		0.038783
NC_000913	818375	818380		0.070348
NC_000913	818380	818385		0.066637
NC_000913	818385	818390		0.089413
NC_000913	818390	818395		0.205785
NC_000913	818395	818400		0.236779
NC_000913	818400	818405		0.277884
NC_000913	818405	818410		0.274515
NC_000913	818410	818415		0.325291
NC_000913	818415	818420		0.313095
NC_000913	818420	818425		0.339008
NC_000913	818425	818430		0.354499
NC_000913	818430	818435		0.322086
NC_000913	818435	818440		0.336073
NC_000913	818440	818445		0.256408
NC_000913	818445	818450		0.347231
NC_000913	818450	818455		0.368596
NC_000913	818455	818460		0.347907
NC_000913	818460	818465		0.349447
NC_000913	818465	818470		0.359433
NC_000913	818470	818475		0.304538
NC_000913	818475	818480		0.275230
NC_000913	818480	818485		0.283410
NC_000913	818485	818490		0.325630
NC_000913	818490	818495		0.316588
NC_000913	818495	818500		0.367959
NC_000913	818500	818505		0.343920
NC_000913	818505	818510		0.300089
NC_000913	818510	818515		0.266431
NC_000913	818515	818520		0.271483
NC_000913	818520	818525		0.234250
NC_000913	818525	818530		0.247327
NC_000913	818530	818535		0.305246
NC_000913	818535	818540		0.343803
NC_000913	818540	818545		0.308169
NC_000913	818545	818550		0.295219
NC_000913	818550	818555		0.367202
NC_000913	818555	818560		0.421035
NC_000913	818560	818565		0.426256
NC_000913	818565	818570		0.424959
NC_000913	818570	818575		0.256139
NC_000913	818575	818580		0.132583
NC_000913	818580	818585		0.148885
NC_000913	818585	818590		0.109665
NC_000913	818590	818595		0.068640
NC_000913	818595	818600		0.070279
NC_000913	818600	818605		0.078230
NC_000913	818605	818610		0.084416
NC_000913	818610	818615		0.084940
NC_000913	818615	818620		0.096701
NC_000913	818620	818625		0.221061
NC_000913	818625	818630		0.221618
NC_000913	818630	818635		0.229114
NC_000913	818635	818640		0.183534
NC_000913	818640	818645		0.191868
NC_000913	818645	818650		0.175226
NC_000913	818650	818655		0.173761
NC_000913	818655	818660		0.146739
NC_000913	818660	818665		0.153286
NC_000913	818665	818670		0.125926
NC_000913	818670	818675		0.172253
NC_000913	818675	818680		0.136025
NC_000913	818680	818685		0.124531
NC_000913	818685	818690		0.105035
NC_000913	818690	818695		0.105385
NC_000913	818695	818700		0.153069
NC_000913	818700	818705		0.223841
NC_000913	818705	818710		0.231534
NC_000913	818710	818715		0.245347
NC_000913	818715	818720		0.235966
NC_000913	818720	818725		0.226924
NC_000913	818725	818730		0.233148
NC_000913	818730	818735		0.292704
NC_000913	818735	818740		0.293448
NC_000913	818740	818745		0.324696
NC_000913	818745	818750		0.401933
NC_000913	818750	818755		0.261545
NC_000913	818755	818760		0.217821
NC_000913	818760	818765		0.169239
NC_000913	818765	818770		0.166725
NC_000913	818770	818775		0.138309
NC_000913	818775	818780		0.137341
NC_000913	818780	818785		0.159720
NC_000913	818785	818790		0.159733
NC_000913	818790	818795		0.133604
NC_000913	818795	818800		0.121768
NC_000913	818800	818805		0.175170
NC_000913	818805	818810		0.255031
NC_000913	818810	818815		0.232805
NC_000913	818815	818820		0.154369
NC_000913	818820	818825		0.171234
NC_000913	818825	818830		0.151321
NC_000913	818830	818835		0.110678
NC_000913	818835	818840		0.068531
NC_000913	818840	818845		0.066380
NC_000913	818845	818850		0.064691
NC_000913	818850	818855		0.051534
NC_000913	818855	818860		0.054584
NC_000913	818860	818865		0.073406
NC_000913	818865	818870		0.117844
NC_000913	818870	818875		0.052848
NC_000913	818875	818880		0.062953
NC_000913	818880	818885		0.089637
NC_000913	818885	818890		0.095442
NC_000913	818890	818895		0.120593
NC_000913	818895	818900		0.118906
NC_000913	818900	818905		0.122837
NC_000913	818905	818910		0.184554
NC_000913	818910	818915		0.214841
NC_000913	818915	818920		0.173061
NC_000913	818920	818925		0.042536
NC_000913	818925	818930		0.034558
NC_000913	818930	818935		0.034524
NC_000913	818935	818940		0.035824
NC_000913	818940	818945		0.028546
NC_000913	818945	818950		0.053010
NC_000913	818950	818955		0.136695
NC_000913	818955	818960		0.212017
NC_000913	818960	818965		0.196088
NC_000913	818965	818970		0.234694
NC_000913	818970	818975		0.251459
NC_000913	818975	818980		0.171889
NC_000913	818980	818985		0.096209
NC_000913	818985	818990		0.099453
NC_000913	818990	818995		0.037150
NC_000913	818995	819000		0.016548
NC_000913	819000	819005		0.011848
NC_000913	819005	819010		0.008986
NC_000913	819010	819015		0.009840
NC_000913	819015	819020		0.009330
NC_000913	819020	819025		0.016666
NC_000913	819025	819030		0.018224
NC_000913	819030	819035		0.066535
NC_000913	819035	819040		0.075390
NC_000913	819040	819045		0.088177
NC_000913	819045	819050		0.087283
NC_000913	819050	819055		0.137157
NC_000913	819055	819060		0.077513
NC_000913	819060	819065		0.099290
NC_000913	819065	819070		0.109090
NC_000913	819070	819075		0.112241
NC_000913	819075	819080		0.107955
NC_000913	819080	819085		0.106767
NC_000913	819085	819090		0.110176
NC_000913	819090	819095		0.171459
NC_000913	819095	819100		0.193797
NC_000913	819100	819105		0.204399
NC_000913	819105	819110		0.239334
NC_000913	819110	819115		0.278435
NC_000913	819115	819120		0.294624
NC_000913	819120	819125		0.251959
NC_000913	819125	819130		0.323137
NC_000913	819130	819135		0.362478
NC_000913	819135	819140		0.426720
NC_000913	819140	819145		0.467695
NC_000913	819145	819150		0.509284
NC_000913	819150	819155		0.434097
NC_000913	819155	819160		0.373308
NC_000913	819160	819165		0.389939
NC_000913	819165	819170		0.356388
NC_000913	819170	819175		0.431508
NC_000913	819175	819180		0.415647
NC_000913	819180	819185		0.421539
NC_000913	819185	819190		0.426207
NC_000913	819190	819195		0.451650
NC_000913	819195	819200		0.439159
NC_000913	819200	819205		0.441352
NC_000913	819205	819210		0.404744
NC_000913	819210	819215		0.407637
NC_000913	819215	819220		0.412050
NC_000913	819220	819225		0.346763
NC_000913	819225	819230		0.379706
NC_000913	819230	819235		0.400641
NC_000913	819235	819240		0.283007
NC_000913	819240	819245		0.231085
NC_000913	819245	819250		0.210031
NC_000913	819250	819255		0.170278
NC_000913	819255	819260		0.180478
NC_000913	819260	819265		0.176404
NC_000913	819265	819270		0.164224
NC_000913	819270	819275		0.196282
NC_000913	819275	819280		0.235981
NC_000913	819280	819285		0.308501
NC_000913	819285	819290		0.358370
NC_000913	819290	819295		0.576995
NC_000913	819295	819300		0.605517
NC_000913	819300	819305		0.566197
NC_000913	819305	819310		0.516785
NC_000913	819310	819315		0.506546
NC_000913	819315	819320		0.579596
NC_000913	819320	819325		0.533902
NC_000913	819325	819330		0.392587
NC_000913	819330	819335		0.378170
NC_000913	819335	819340		0.406893
NC_000913	819340	819345		0.337570
NC_000913	819345	819350		0.254781
NC_000913	819350	819355		0.258771
NC_000913	819355	819360		0.272208
NC_000913	819360	819365		0.285348
NC_000913	819365	819370		0.296427
NC_000913	819370	819375		0.283458
NC_000913	819375	819380		0.323371
NC_000913	819380	819385		0.337406
NC_000913	819385	819390		0.351739
NC_000913	819390	819395		0.540666
NC_000913	819395	819400		0.520841
NC_000913	819400	819405		0.636577
NC_000913	819405	819410		0.613687
NC_000913	819410	819415		0.479865
NC_000913	819415	819420		0.518471
NC_000913	819420	819425		0.514657
NC_000913	819425	819430		0.553997
NC_000913	819430	819435		0.571962
NC_000913	819435	819440		0.695745
NC_000913	819440	819445		1.007932
NC_000913	819445	819450		0.946406
NC_000913	819450	819455		0.694592
NC_000913	819455	819460		0.554287
NC_000913	819460	819465		0.346030
NC_000913	819465	819470		0.247462
NC_000913	819470	819475		0.224673
NC_000913	819475	819480		0.210092
NC_000913	819480	819485		0.211514
NC_000913	819485	819490		0.237951
NC_000913	819490	819495		0.254726
NC_000913	819495	819500		0.226123
NC_000913	819500	819505		0.177568
NC_000913	819505	819510		0.133361
NC_000913	819510	819515		0.145707
NC_000913	819515	819520		0.143001
NC_000913	819520	819525		0.147212
NC_000913	819525	819530		0.152093
NC_000913	819530	819535		0.181595
NC_000913	819535	819540		0.233580
NC_000913	819540	819545		0.556789
NC_000913	819545	819550		0.576023
NC_000913	819550	819555		0.577113
NC_000913	819555	819560		0.643281
NC_000913	819560	819565		0.726597
NC_000913	819565	819570		0.732761
NC_000913	819570	819575		0.790789
NC_000913	819575	819580		0.983357
NC_000913	819580	819585		0.762407
NC_000913	819585	819590		0.672867
NC_000913	819590	819595		0.714126
NC_000913	819595	819600		0.631575
NC_000913	819600	819605		0.636088
NC_000913	819605	819610		0.591008
NC_000913	819610	819615		0.563592
NC_000913	819615	819620		0.576252
NC_000913	819620	819625		0.771478
NC_000913	819625	819630		0.754284
NC_000913	819630	819635		0.643956
NC_000913	819635	819640		0.597203
NC_000913	819640	819645		0.660138
NC_000913	819645	819650		0.628058
NC_000913	819650	819655		0.552992
NC_000913	819655	819660		0.608595
NC_000913	819660	819665		0.616236
NC_000913	819665	819670		0.659499
NC_000913	819670	819675		0.658617
NC_000913	819675	819680		0.657854
NC_000913	819680	819685		0.686334
NC_000913	819685	819690		0.676996
NC_000913	819690	819695		0.656606
NC_000913	819695	819700		0.604226
NC_000913	819700	819705		0.635668
NC_000913	819705	819710		0.460577
NC_000913	819710	819715		0.443546
NC_000913	819715	819720		0.411492
NC_000913	819720	819725		0.381875
NC_000913	819725	819730		0.372596
NC_000913	819730	819735		0.336601
NC_000913	819735	819740		0.316949
NC_000913	819740	819745		0.303550
NC_000913	819745	819750		0.281497
NC_000913	819750	819755		0.262516
NC_000913	819755	819760		0.266368
NC_000913	819760	819765		0.252401
NC_000913	819765	819770		0.164443
NC_000913	819770	819775		0.134495
NC_000913	819775	819780		0.120727
NC_000913	819780	819785		0.107235
NC_000913	819785	819790		0.083174
NC_000913	819790	819795		0.087079
NC_000913	819795	819800		0.076859
NC_000913	819800	819805		0.064862
NC_000913	819805	819810		0.039520
NC_000913	819810	819815		0.037345
NC_000913	819815	819820		0.036426
NC_000913	819820	819825		0.030887
NC_000913	819825	819830		0.047931
NC_000913	819830	819835		0.049844
NC_000913	819835	819840		0.089724
NC_000913	819840	819845		0.109028
NC_000913	819845	819850		0.223970
NC_000913	819850	819855		0.231454
NC_000913	819855	819860		0.350882
NC_000913	819860	819865		0.321919
NC_000913	819865	819870		0.517428
NC_000913	819870	819875		0.362059
NC_000913	819875	819880		0.404486
NC_000913	819880	819885		0.366923
NC_000913	819885	819890		0.259259
NC_000913	819890	819895		0.160002
NC_000913	819895	819900		0.141202
NC_000913	819900	819905		0.106992
NC_000913	819905	819910		0.096928
NC_000913	819910	819915		0.087045
NC_000913	819915	819920		0.078760
NC_000913	819920	819925		0.065870
NC_000913	819925	819930		0.069596
NC_000913	819930	819935		0.070799
NC_000913	819935	819940		0.078650
NC_000913	819940	819945		0.098772
NC_000913	819945	819950		0.297124
NC_000913	819950	819955		0.382958
NC_000913	819955	819960		0.554843
NC_000913	819960	819965		0.706174
NC_000913	819965	819970		0.733538
NC_000913	819970	819975		0.742580
NC_000913	819975	819980		0.662103
NC_000913	819980	819985		0.654062
NC_000913	819985	819990		0.544642
NC_000913	819990	819995		0.536112
NC_000913	819995	820000		0.600059
NC_000913	820000	820005		0.494230
NC_000913	820005	820010		0.450295
NC_000913	820010	820015		0.384215
NC_000913	820015	820020		0.362906
NC_000913	820020	820025		0.282580
NC_000913	820025	820030		0.277534
NC_000913	820030	820035		0.350251
NC_000913	820035	820040		0.316718
NC_000913	820040	820045		0.413967
NC_000913	820045	820050		0.474486
NC_000913	820050	820055		0.465826
NC_000913	820055	820060		0.467405
NC_000913	820060	820065		0.992299
NC_000913	820065	820070		1.049312
NC_000913	820070	820075		0.942527
NC_000913	820075	820080		0.848325
NC_000913	820080	820085		1.164104
NC_000913	820085	820090		1.155641
NC_000913	820090	820095		1.048377
NC_000913	820095	820100		0.893928
NC_000913	820100	820105		0.586654
NC_000913	820105	820110		0.413357
NC_000913	820110	820115		0.368051
NC_000913	820115	820120		0.383446
NC_000913	820120	820125		0.332332
NC_000913	820125	820130		0.298215
NC_000913	820130	820135		0.272145
NC_000913	820135	820140		0.234567
NC_000913	820140	820145		0.212461
NC_000913	820145	820150		0.207959
NC_000913	820150	820155		0.184032
NC_000913	820155	820160		0.113615
NC_000913	820160	820165		0.091053
NC_000913	820165	820170		0.075663
NC_000913	820170	820175		0.086220
NC_000913	820175	820180		0.093557
NC_000913	820180	820185		0.107324
NC_000913	820185	820190		0.101211
NC_000913	820190	820195		0.184541
NC_000913	820195	820200		0.205426
NC_000913	820200	820205		0.203167
NC_000913	820205	820210		0.231492
NC_000913	820210	820215		0.240625
NC_000913	820215	820220		0.293961
NC_000913	820220	820225		0.292466
NC_000913	820225	820230		0.359085
NC_000913	820230	820235		0.348878
NC_000913	820235	820240		0.417768
NC_000913	820240	820245		0.373768
NC_000913	820245	820250		0.383552
NC_000913	820250	820255		0.322636
NC_000913	820255	820260		0.331817
NC_000913	820260	820265		0.323277
NC_000913	820265	820270		0.326773
NC_000913	820270	820275		0.349265
NC_000913	820275	820280		0.366179
NC_000913	820280	820285		0.376522
NC_000913	820285	820290		0.368086
NC_000913	820290	820295		0.356342
NC_000913	820295	820300		0.346795
NC_000913	820300	820305		0.336211
NC_000913	820305	820310		0.347593
NC_000913	820310	820315		0.585430
NC_000913	820315	820320		0.564772
NC_000913	820320	820325		0.625020
NC_000913	820325	820330		0.674746
NC_000913	820330	820335		0.198693
NC_000913	820335	820340		0.196520
NC_000913	820340	820345		0.220107
NC_000913	820345	820350		0.181097
NC_000913	820350	820355		0.177859
NC_000913	820355	820360		0.180152
NC_000913	820360	820365		0.191408
NC_000913	820365	820370		0.391231
NC_000913	820370	820375		0.369543
NC_000913	820375	820380		0.523637
NC_000913	820380	820385		0.447458
NC_000913	820385	820390		0.383889
NC_000913	820390	820395		0.439145
NC_000913	820395	820400		0.513969
NC_000913	820400	820405		0.429893
NC_000913	820405	820410		0.336418
NC_000913	820410	820415		0.325128
NC_000913	820415	820420		0.303257
NC_000913	820420	820425		0.315890
NC_000913	820425	820430		0.121118
NC_000913	820430	820435		0.130108
NC_000913	820435	820440		0.110597
NC_000913	820440	820445		0.168546
NC_000913	820445	820450		0.179818
NC_000913	820450	820455		0.111721
NC_000913	820455	820460		0.108902
NC_000913	820460	820465		0.110194
NC_000913	820465	820470		0.159965
NC_000913	820470	820475		0.195579
NC_000913	820475	820480		0.134655
NC_000913	820480	820485		0.114612
NC_000913	820485	820490		0.142643
NC_000913	820490	820495		0.149648
NC_000913	820495	820500		0.147785
NC_000913	820500	820505		0.198497
NC_000913	820505	820510		0.244121
NC_000913	820510	820515		0.211691
NC_000913	820515	820520		0.212885
NC_000913	820520	820525		0.208298
NC_000913	820525	820530		0.244876
NC_000913	820530	820535		0.585492
NC_000913	820535	820540		0.596688
NC_000913	820540	820545		0.364679
NC_000913	820545	820550		0.306141
NC_000913	820550	820555		0.347392
NC_000913	820555	820560		0.326265
NC_000913	820560	820565		0.359230
NC_000913	820565	820570		0.268714
NC_000913	820570	820575		0.260079
NC_000913	820575	820580		0.271431
NC_000913	820580	820585		0.243814
NC_000913	820585	820590		0.232124
NC_000913	820590	820595		0.185538
NC_000913	820595	820600		0.156332
NC_000913	820600	820605		0.224281
NC_000913	820605	820610		0.200353
NC_000913	820610	820615		0.203833
NC_000913	820615	820620		0.177559
NC_000913	820620	820625		0.109048
NC_000913	820625	820630		0.102757
NC_000913	820630	820635		0.097398
NC_000913	820635	820640		0.102378
NC_000913	820640	820645		0.060894
NC_000913	820645	820650		0.052739
NC_000913	820650	820655		0.048637
NC_000913	820655	820660		0.016636
NC_000913	820660	820665		0.012927
NC_000913	820665	820670		0.010053
NC_000913	820670	820675		0.007952
NC_000913	820675	820680		0.008041
NC_000913	820680	820685		0.005852
NC_000913	820685	820690		0.004384
NC_000913	820690	820695		0.003989
NC_000913	820695	820700		0.004258
NC_000913	820700	820705		0.004617
NC_000913	820705	820710		0.006315
NC_000913	820710	820715		0.011643
NC_000913	820715	820720		0.009946
NC_000913	820720	820725		0.010303
NC_000913	820725	820730		0.010734
NC_000913	820730	820735		0.016861
NC_000913	820735	820740		0.029363
NC_000913	820740	820745		0.034745
NC_000913	820745	820750		0.050103
NC_000913	820750	820755		0.054681
NC_000913	820755	820760		0.119217
NC_000913	820760	820765		0.225994
NC_000913	820765	820770		0.372713
NC_000913	820770	820775		0.336329
NC_000913	820775	820780		0.336798
NC_000913	820780	820785		0.459342
NC_000913	820785	820790		0.561268
NC_000913	820790	820795		0.645415
NC_000913	820795	820800		0.758903
NC_000913	820800	820805		0.927916
NC_000913	820805	820810		0.901628
NC_000913	820810	820815		0.972265
NC_000913	820815	820820		0.961115
NC_000913	820820	820825		1.240868
NC_000913	820825	820830		1.215663
NC_000913	820830	820835		1.233594
NC_000913	820835	820840		1.255073
NC_000913	820840	820845		1.289344
NC_000913	820845	820850		1.420980
NC_000913	820850	820855		1.512575
NC_000913	820855	820860		1.346213
NC_000913	820860	820865		1.372164
NC_000913	820865	820870		1.052259
NC_000913	820870	820875		0.736402
NC_000913	820875	820880		0.665810
NC_000913	820880	820885		0.554643
NC_000913	820885	820890		0.446758
NC_000913	820890	820895		0.420645
NC_000913	820895	820900		0.406456
NC_000913	820900	820905		0.424826
NC_000913	820905	820910		0.399793
NC_000913	820910	820915		0.415198
NC_000913	820915	820920		0.364529
NC_000913	820920	820925		0.459614
NC_000913	820925	820930		0.664494
NC_000913	820930	820935		0.718612
NC_000913	820935	820940		0.917380
NC_000913	820940	820945		1.296122
NC_000913	820945	820950		2.074624
NC_000913	820950	820955		2.622069
NC_000913	820955	820960		2.934261
NC_000913	820960	820965		3.438435
NC_000913	820965	820970		4.818424
NC_000913	820970	820975		5.515331
NC_000913	820975	820980		5.855917
NC_000913	820980	820985		7.376152
NC_000913	820985	820990		9.276368
NC_000913	820990	820995		11.465966
NC_000913	820995	821000		12.956316
NC_000913	821000	821005		13.353617
NC_000913	821005	821010		13.295591
NC_000913	821010	821015		13.197414
NC_000913	821015	821020		7.171438
NC_000913	821020	821025		6.283432
NC_000913	821025	821030		5.975563
NC_000913	821030	821035		5.833503
NC_000913	821035	821040		5.771584
NC_000913	821040	821045		5.674805
NC_000913	821045	821050		6.103677
NC_000913	821050	821055		5.134685
NC_000913	821055	821060		4.989177
NC_000913	821060	821065		4.744767
NC_000913	821065	821070		4.665686
NC_000913	821070	821075		4.543769
NC_000913	821075	821080		4.450558
NC_000913	821080	821085		4.203593
NC_000913	821085	821090		4.701108
NC_000913	821090	821095		4.602389
NC_000913	821095	821100		4.810961
NC_000913	821100	821105		4.796770
NC_000913	821105	821110		3.385073
NC_000913	821110	821115		2.541568
NC_000913	821115	821120		1.039943
NC_000913	821120	821125		0.855422
NC_000913	821125	821130		0.834730
NC_000913	821130	821135		0.864712
NC_000913	821135	821140		0.843798
NC_000913	821140	821145		0.834059
NC_000913	821145	821150		1.806728
NC_000913	821150	821155		2.515095
NC_000913	821155	821160		3.133401
NC_000913	821160	821165		3.411494
NC_000913	821165	821170		4.175871
NC_000913	821170	821175		4.962432
NC_000913	821175	821180		3.849107
NC_000913	821180	821185		2.642358
NC_000913	821185	821190		2.223755
NC_000913	821190	821195		2.093165
NC_000913	821195	821200		1.421091
NC_000913	821200	821205		1.263665
NC_000913	821205	821210		1.109358
NC_000913	821210	821215		0.961562
NC_000913	821215	821220		0.942767
NC_000913	821220	821225		0.866348
NC_000913	821225	821230		0.791706
NC_000913	821230	821235		0.786475
NC_000913	821235	821240		1.044836
NC_000913	821240	821245		1.241730
NC_000913	821245	821250		1.935952
NC_000913	821250	821255		1.946046
NC_000913	821255	821260		2.157840
NC_000913	821260	821265		2.796694
NC_000913	821265	821270		2.637644
NC_000913	821270	821275		2.939935
NC_000913	821275	821280		2.845635
NC_000913	821280	821285		3.040205
NC_000913	821285	821290		2.946148
NC_000913	821290	821295		2.879098
NC_000913	821295	821300		2.282919
NC_000913	821300	821305		1.643558
NC_000913	821305	821310		1.427218
NC_000913	821310	821315		1.386049
NC_000913	821315	821320		1.381385
NC_000913	821320	821325		1.423475
NC_000913	821325	821330		1.329318
NC_000913	821330	821335		1.220017
NC_000913	821335	821340		1.122457
NC_000913	821340	821345		1.134424
NC_000913	821345	821350		1.303755
NC_000913	821350	821355		1.375976
NC_000913	821355	821360		1.363414
NC_000913	821360	821365		1.033136
NC_000913	821365	821370		1.066142
NC_000913	821370	821375		0.952129
NC_000913	821375	821380		0.904614
NC_000913	821380	821385		0.859767
NC_000913	821385	821390		0.794675
NC_000913	821390	821395		0.836812
NC_000913	821395	821400		0.906760
NC_000913	821400	821405		0.839983
NC_000913	821405	821410		0.925214
NC_000913	821410	821415		0.930574
NC_000913	821415	821420		1.016479
NC_000913	821420	821425		1.007623
NC_000913	821425	821430		0.870345
NC_000913	821430	821435		0.891011
NC_000913	821435	821440		0.821357
NC_000913	821440	821445		0.845282
NC_000913	821445	821450		0.670518
NC_000913	821450	821455		0.688938
NC_000913	821455	821460		0.645913
NC_000913	821460	821465		0.652498
NC_000913	821465	821470		0.652876
NC_000913	821470	821475		0.605356
NC_000913	821475	821480		0.616018
NC_000913	821480	821485		0.469942
NC_000913	821485	821490		0.403768
NC_000913	821490	821495		0.447850
NC_000913	821495	821500		0.446850
NC_000913	821500	821505		0.496679
NC_000913	821505	821510		0.621257
NC_000913	821510	821515		0.627747
NC_000913	821515	821520		0.553081
NC_000913	821520	821525		0.572426
NC_000913	821525	821530		0.456002
NC_000913	821530	821535		0.385232
NC_000913	821535	821540		0.286020
NC_000913	821540	821545		0.281075
NC_000913	821545	821550		0.291030
NC_000913	821550	821555		0.406007
NC_000913	821555	821560		0.354611
NC_000913	821560	821565		0.383952
NC_000913	821565	821570		0.411816
NC_000913	821570	821575		0.397333
NC_000913	821575	821580		0.396314
NC_000913	821580	821585		0.549790
NC_000913	821585	821590		0.604370
NC_000913	821590	821595		0.716755
NC_000913	821595	821600		0.880239
NC_000913	821600	821605		0.965184
NC_000913	821605	821610		0.977322
NC_000913	821610	821615		0.958020
NC_000913	821615	821620		0.905468
NC_000913	821620	821625		0.994412
NC_000913	821625	821630		1.103361
NC_000913	821630	821635		0.814561
NC_000913	821635	821640		0.956866
NC_000913	821640	821645		0.718388
NC_000913	821645	821650		0.666397
NC_000913	821650	821655		0.642995
NC_000913	821655	821660		0.711371
NC_000913	821660	821665		0.793021
NC_000913	821665	821670		1.039884
NC_000913	821670	821675		1.051894
NC_000913	821675	821680		1.118841
NC_000913	821680	821685		1.057240
NC_000913	821685	821690		1.095988
NC_000913	821690	821695		1.050876
NC_000913	821695	821700		0.957792
NC_000913	821700	821705		1.015378
NC_000913	821705	821710		0.993253
NC_000913	821710	821715		0.303295
NC_000913	821715	821720		0.211203
NC_000913	821720	821725		0.214654
NC_000913	821725	821730		0.165169
NC_000913	821730	821735		0.130092
NC_000913	821735	821740		0.151528
NC_000913	821740	821745		0.178156
NC_000913	821745	821750		0.297622
NC_000913	821750	821755		0.301259
NC_000913	821755	821760		0.310042
NC_000913	821760	821765		0.294188
NC_000913	821765	821770		0.400410
NC_000913	821770	821775		0.326078
NC_000913	821775	821780		0.383996
NC_000913	821780	821785		0.301583
NC_000913	821785	821790		0.257905
NC_000913	821790	821795		0.244290
NC_000913	821795	821800		0.355672
NC_000913	821800	821805		0.356142
NC_000913	821805	821810		0.288258
NC_000913	821810	821815		0.252856
NC_000913	821815	821820		0.281757
NC_000913	821820	821825		0.300003
NC_000913	821825	821830		0.175036
NC_000913	821830	821835		0.169330
NC_000913	821835	821840		0.160718
NC_000913	821840	821845		0.174209
NC_000913	821845	821850		0.223201
NC_000913	821850	821855		0.279365
NC_000913	821855	821860		0.260667
NC_000913	821860	821865		0.266030
NC_000913	821865	821870		0.283143
NC_000913	821870	821875		0.277808
NC_000913	821875	821880		0.281685
NC_000913	821880	821885		0.248350
NC_000913	821885	821890		0.231907
NC_000913	821890	821895		0.217907
NC_000913	821895	821900		0.256815
NC_000913	821900	821905		0.271676
NC_000913	821905	821910		0.401207
NC_000913	821910	821915		0.439934
NC_000913	821915	821920		0.426335
NC_000913	821920	821925		0.479100
NC_000913	821925	821930		0.421761
NC_000913	821930	821935		0.449598
NC_000913	821935	821940		0.342559
NC_000913	821940	821945		0.312001
NC_000913	821945	821950		0.264858
NC_000913	821950	821955		0.285150
NC_000913	821955	821960		0.261030
NC_000913	821960	821965		0.248521
NC_000913	821965	821970		0.371449
NC_000913	821970	821975		0.386514
NC_000913	821975	821980		0.522920
NC_000913	821980	821985		0.410757
NC_000913	821985	821990		0.222844
NC_000913	821990	821995		0.204776
NC_000913	821995	822000		0.180401
NC_000913	822000	822005		0.205486
NC_000913	822005	822010		0.362317
NC_000913	822010	822015		0.379805
NC_000913	822015	822020		0.301979
NC_000913	822020	822025		0.423622
NC_000913	822025	822030		0.566037
NC_000913	822030	822035		0.388180
NC_000913	822035	822040		0.356743
NC_000913	822040	822045		0.320126
NC_000913	822045	822050		0.294151
NC_000913	822050	822055		0.292524
NC_000913	822055	822060		0.299895
NC_000913	822060	822065		0.399389
NC_000913	822065	822070		0.723742
NC_000913	822070	822075		0.664954
NC_000913	822075	822080		0.698669
NC_000913	822080	822085		1.047999
NC_000913	822085	822090		1.038095
NC_000913	822090	822095		0.949607
NC_000913	822095	822100		0.954681
NC_000913	822100	822105		0.911676
NC_000913	822105	822110		1.363829
NC_000913	822110	822115		1.275935
NC_000913	822115	822120		1.165841
NC_000913	822120	822125		1.134923
NC_000913	822125	822130		1.085787
NC_000913	822130	822135		0.922909
NC_000913	822135	822140		0.786322
NC_000913	822140	822145		0.768903
NC_000913	822145	822150		0.948795
NC_000913	822150	822155		0.973879
NC_000913	822155	822160		0.885786
NC_000913	822160	822165		1.055675
NC_000913	822165	822170		0.782064
NC_000913	822170	822175		0.691631
NC_000913	822175	822180		0.547273
NC_000913	822180	822185		0.376343
NC_000913	822185	822190		0.346401
NC_000913	822190	822195		0.314689
NC_000913	822195	822200		0.326033
NC_000913	822200	822205		0.312326
NC_000913	822205	822210		0.295166
NC_000913	822210	822215		0.412625
NC_000913	822215	822220		0.517727
NC_000913	822220	822225		0.564386
NC_000913	822225	822230		0.761603
NC_000913	822230	822235		0.287762
NC_000913	822235	822240		0.295011
NC_000913	822240	822245		0.302863
NC_000913	822245	822250		0.270397
NC_000913	822250	822255		0.274552
NC_000913	822255	822260		0.273720
NC_000913	822260	822265		0.382619
NC_000913	822265	822270		0.416130
NC_000913	822270	822275		0.421723
NC_000913	822275	822280		0.389753
NC_000913	822280	822285		0.401148
NC_000913	822285	822290		0.357746
NC_000913	822290	822295		0.317893
NC_000913	822295	822300		0.422216
NC_000913	822300	822305		0.499735
NC_000913	822305	822310		0.441678
NC_000913	822310	822315		0.373355
NC_000913	822315	822320		0.358533
NC_000913	822320	822325		0.337838
NC_000913	822325	822330		0.284001
NC_000913	822330	822335		0.318980
NC_000913	822335	822340		0.352028
NC_000913	822340	822345		0.368243
NC_000913	822345	822350		0.456139
NC_000913	822350	822355		0.455132
NC_000913	822355	822360		0.435298
NC_000913	822360	822365		0.504423
NC_000913	822365	822370		0.537222
NC_000913	822370	822375		0.518765
NC_000913	822375	822380		0.429540
NC_000913	822380	822385		0.251645
NC_000913	822385	822390		0.181019
NC_000913	822390	822395		0.161852
NC_000913	822395	822400		0.157780
NC_000913	822400	822405		0.146564
NC_000913	822405	822410		0.146324
NC_000913	822410	822415		0.175572
NC_000913	822415	822420		0.146795
NC_000913	822420	822425		0.152773
NC_000913	822425	822430		0.282968
NC_000913	822430	822435		0.222780
NC_000913	822435	822440		0.198207
NC_000913	822440	822445		0.202249
NC_000913	822445	822450		0.209026
NC_000913	822450	822455		0.212713
NC_000913	822455	822460		0.180739
NC_000913	822460	822465		0.190716
NC_000913	822465	822470		0.239438
NC_000913	822470	822475		0.202022
NC_000913	822475	822480		0.209320
NC_000913	822480	822485		0.216891
NC_000913	822485	822490		0.275525
NC_000913	822490	822495		0.382222
NC_000913	822495	822500		0.529009
NC_000913	822500	822505		0.457812
NC_000913	822505	822510		0.499642
NC_000913	822510	822515		0.600966
NC_000913	822515	822520		0.624176
NC_000913	822520	822525		0.666764
NC_000913	822525	822530		0.805750
NC_000913	822530	822535		0.528215
NC_000913	822535	822540		0.517654
NC_000913	822540	822545		0.591994
NC_000913	822545	822550		0.765098
NC_000913	822550	822555		0.817306
NC_000913	822555	822560		0.784336
NC_000913	822560	822565		0.628009
NC_000913	822565	822570		0.666978
NC_000913	822570	822575		0.551978
NC_000913	822575	822580		0.568860
NC_000913	822580	822585		0.464251
NC_000913	822585	822590		0.454987
NC_000913	822590	822595		0.475875
NC_000913	822595	822600		0.432022
NC_000913	822600	822605		0.414042
NC_000913	822605	822610		0.464528
NC_000913	822610	822615		0.493530
NC_000913	822615	822620		0.476856
NC_000913	822620	822625		0.474364
NC_000913	822625	822630		0.569921
NC_000913	822630	822635		0.521968
NC_000913	822635	822640		0.531033
NC_000913	822640	822645		0.561802
NC_000913	822645	822650		0.572106
NC_000913	822650	822655		0.566660
NC_000913	822655	822660		0.587414
NC_000913	822660	822665		0.489520
NC_000913	822665	822670		0.482065
NC_000913	822670	822675		0.511920
NC_000913	822675	822680		0.487681
NC_000913	822680	822685		0.456540
NC_000913	822685	822690		0.531575
NC_000913	822690	822695		0.535937
NC_000913	822695	822700		0.584468
NC_000913	822700	822705		0.776329
NC_000913	822705	822710		0.890852
NC_000913	822710	822715		1.024909
NC_000913	822715	822720		0.944978
NC_000913	822720	822725		0.981044
NC_000913	822725	822730		1.039811
NC_000913	822730	822735		1.171005
NC_000913	822735	822740		0.976796
NC_000913	822740	822745		0.842555
NC_000913	822745	822750		0.815394
NC_000913	822750	822755		0.842305
NC_000913	822755	822760		0.737350
NC_000913	822760	822765		0.772565
NC_000913	822765	822770		0.726943
NC_000913	822770	822775		0.768180
NC_000913	822775	822780		0.744442
NC_000913	822780	822785		0.797526
NC_000913	822785	822790		0.586189
NC_000913	822790	822795		0.297139
NC_000913	822795	822800		0.254891
NC_000913	822800	822805		0.192024
NC_000913	822805	822810		0.157134
NC_000913	822810	822815		0.155638
NC_000913	822815	822820		0.161808
NC_000913	822820	822825		0.153600
NC_000913	822825	822830		0.103464
NC_000913	822830	822835		0.100724
NC_000913	822835	822840		0.106929
NC_000913	822840	822845		0.119738
NC_000913	822845	822850		0.114558
NC_000913	822850	822855		0.101356
NC_000913	822855	822860		0.109851
NC_000913	822860	822865		0.060255
NC_000913	822865	822870		0.070930
NC_000913	822870	822875		0.046788
NC_000913	822875	822880		0.045056
NC_000913	822880	822885		0.049890
NC_000913	822885	822890		0.056877
NC_000913	822890	822895		0.085772
NC_000913	822895	822900		0.068822
NC_000913	822900	822905		0.143839
NC_000913	822905	822910		0.173178
NC_000913	822910	822915		0.174853
NC_000913	822915	822920		0.186435
NC_000913	822920	822925		0.167875
NC_000913	822925	822930		0.130938
NC_000913	822930	822935		0.068177
NC_000913	822935	822940		0.079743
NC_000913	822940	822945		0.086773
NC_000913	822945	822950		0.101237
NC_000913	822950	822955		0.118683
NC_000913	822955	822960		0.152051
NC_000913	822960	822965		0.228858
NC_000913	822965	822970		0.395392
NC_000913	822970	822975		0.453212
NC_000913	822975	822980		0.364221
NC_000913	822980	822985		0.426310
NC_000913	822985	822990		0.319674
NC_000913	822990	822995		0.137284
NC_000913	822995	823000		0.081815
NC_000913	823000	823005		0.081989
NC_000913	823005	823010		0.085795
NC_000913	823010	823015		0.088324
NC_000913	823015	823020		0.172418
NC_000913	823020	823025		0.244894
NC_000913	823025	823030		0.275302
NC_000913	823030	823035		0.292907
NC_000913	823035	823040		0.270286
NC_000913	823040	823045		0.371252
NC_000913	823045	823050		0.402549
NC_000913	823050	823055		0.370964
NC_000913	823055	823060		0.378862
NC_000913	823060	823065		0.332537
NC_000913	823065	823070		0.325622
NC_000913	823070	823075		0.077194
NC_000913	823075	823080		0.041978
NC_000913	823080	823085		0.045163
NC_000913	823085	823090		0.039816
NC_000913	823090	823095		0.036628
NC_000913	823095	823100		0.032058
NC_000913	823100	823105		0.032646
NC_000913	823105	823110		0.045712
NC_000913	823110	823115		0.093163
NC_000913	823115	823120		0.134776
NC_000913	823120	823125		0.303242
NC_000913	823125	823130		0.246846
NC_000913	823130	823135		0.440674
NC_000913	823135	823140		0.275874
NC_000913	823140	823145		0.204808
NC_000913	823145	823150		0.118964
NC_000913	823150	823155		0.119692
NC_000913	823155	823160		0.097140
NC_000913	823160	823165		0.055017
NC_000913	823165	823170		0.057753
NC_000913	823170	823175		0.049914
NC_000913	823175	823180		0.064585
NC_000913	823180	823185		0.084602
NC_000913	823185	823190		0.091486
NC_000913	823190	823195		0.089514
NC_000913	823195	823200		0.115270
NC_000913	823200	823205		0.190924
NC_000913	823205	823210		0.161920
NC_000913	823210	823215		0.139993
NC_000913	823215	823220		0.164207
NC_000913	823220	823225		0.224034
NC_000913	823225	823230		0.183653
NC_000913	823230	823235		0.176305
NC_000913	823235	823240		0.205776
NC_000913	823240	823245		0.210802
NC_000913	823245	823250		0.222425
NC_000913	823250	823255		0.259961
NC_000913	823255	823260		0.335769
NC_000913	823260	823265		0.331689
NC_000913	823265	823270		0.310503
NC_000913	823270	823275		0.220460
NC_000913	823275	823280		0.069990
NC_000913	823280	823285		0.070493
NC_000913	823285	823290		0.073468
NC_000913	823290	823295		0.065024
NC_000913	823295	823300		0.057285
NC_000913	823300	823305		0.060715
NC_000913	823305	823310		0.087399
NC_000913	823310	823315		0.097233
NC_000913	823315	823320		0.108293
NC_000913	823320	823325		0.139174
NC_000913	823325	823330		0.148377
NC_000913	823330	823335		0.182316
NC_000913	823335	823340		0.219240
NC_000913	823340	823345		0.249805
NC_000913	823345	823350		0.264739
NC_000913	823350	823355		0.308033
NC_000913	823355	823360		0.398919
NC_000913	823360	823365		0.382354
NC_000913	823365	823370		0.800683
NC_000913	823370	823375		1.116978
NC_000913	823375	823380		0.913271
NC_000913	823380	823385		0.893971
NC_000913	823385	823390		1.093298
NC_000913	823390	823395		0.818387
NC_000913	823395	823400		0.788533
NC_000913	823400	823405		0.742105
NC_000913	823405	823410		0.716150
NC_000913	823410	823415		0.639912
NC_000913	823415	823420		0.429592
NC_000913	823420	823425		0.399720
NC_000913	823425	823430		0.263704
NC_000913	823430	823435		0.229782
NC_000913	823435	823440		0.162713
NC_000913	823440	823445		0.148968
NC_000913	823445	823450		0.120236
NC_000913	823450	823455		0.108910
NC_000913	823455	823460		0.084761
NC_000913	823460	823465		0.061454
NC_000913	823465	823470		0.049034
NC_000913	823470	823475		0.063869
NC_000913	823475	823480		0.065334
NC_000913	823480	823485		0.062220
NC_000913	823485	823490		0.148616
NC_000913	823490	823495		0.132472
NC_000913	823495	823500		0.155378
NC_000913	823500	823505		0.099783
NC_000913	823505	823510		0.066481
NC_000913	823510	823515		0.058718
NC_000913	823515	823520		0.061696
NC_000913	823520	823525		0.038388
NC_000913	823525	823530		0.037155
NC_000913	823530	823535		0.032555
NC_000913	823535	823540		0.044988
NC_000913	823540	823545		0.070973
NC_000913	823545	823550		0.072186
NC_000913	823550	823555		0.052590
NC_000913	823555	823560		0.043476
NC_000913	823560	823565		0.038412
NC_000913	823565	823570		0.037377
NC_000913	823570	823575		0.041850
NC_000913	823575	823580		0.051792
NC_000913	823580	823585		0.051957
NC_000913	823585	823590		0.068213
NC_000913	823590	823595		0.141664
NC_000913	823595	823600		0.165195
NC_000913	823600	823605		0.120731
NC_000913	823605	823610		0.115216
NC_000913	823610	823615		0.165377
NC_000913	823615	823620		0.239604
NC_000913	823620	823625		0.157306
NC_000913	823625	823630		0.172636
NC_000913	823630	823635		0.110094
NC_000913	823635	823640		0.077021
NC_000913	823640	823645		0.071870
NC_000913	823645	823650		0.067126
NC_000913	823650	823655		0.104985
NC_000913	823655	823660		0.186800
NC_000913	823660	823665		0.150367
NC_000913	823665	823670		0.276260
NC_000913	823670	823675		0.179048
NC_000913	823675	823680		0.202345
NC_000913	823680	823685		0.183389
NC_000913	823685	823690		0.220800
NC_000913	823690	823695		0.210922
NC_000913	823695	823700		0.229424
NC_000913	823700	823705		0.239832
NC_000913	823705	823710		0.256651
NC_000913	823710	823715		0.317810
NC_000913	823715	823720		0.571107
NC_000913	823720	823725		0.657526
NC_000913	823725	823730		0.643745
NC_000913	823730	823735		0.810379
NC_000913	823735	823740		0.759045
NC_000913	823740	823745		1.639007
NC_000913	823745	823750		1.655583
NC_000913	823750	823755		1.114302
NC_000913	823755	823760		1.113584
NC_000913	823760	823765		0.952559
NC_000913	823765	823770		0.917682
NC_000913	823770	823775		0.755149
NC_000913	823775	823780		0.501054
NC_000913	823780	823785		0.450638
NC_000913	823785	823790		0.333432
NC_000913	823790	823795		0.330320
NC_000913	823795	823800		0.299726
NC_000913	823800	823805		0.312986
NC_000913	823805	823810		0.322775
NC_000913	823810	823815		0.417828
NC_000913	823815	823820		0.434634
NC_000913	823820	823825		0.431989
NC_000913	823825	823830		0.524850
NC_000913	823830	823835		0.579787
NC_000913	823835	823840		0.697349
NC_000913	823840	823845		0.809351
NC_000913	823845	823850		0.736689
NC_000913	823850	823855		0.806381
NC_000913	823855	823860		0.737620
NC_000913	823860	823865		0.585583
NC_000913	823865	823870		0.454028
NC_000913	823870	823875		0.424558
NC_000913	823875	823880		0.310900
NC_000913	823880	823885		0.318433
NC_000913	823885	823890		0.297805
NC_000913	823890	823895		0.306076
NC_000913	823895	823900		0.279205
NC_000913	823900	823905		0.290218
NC_000913	823905	823910		0.327478
NC_000913	823910	823915		0.299721
NC_000913	823915	823920		0.308701
NC_000913	823920	823925		0.246587
NC_000913	823925	823930		0.293854
NC_000913	823930	823935		0.312103
NC_000913	823935	823940		0.265516
NC_000913	823940	823945		0.215857
NC_000913	823945	823950		0.192848
NC_000913	823950	823955		0.181892
NC_000913	823955	823960		0.174763
NC_000913	823960	823965		0.166072
NC_000913	823965	823970		0.154347
NC_000913	823970	823975		0.069478
NC_000913	823975	823980		0.071712
NC_000913	823980	823985		0.079299
NC_000913	823985	823990		0.078296
NC_000913	823990	823995		0.063362
NC_000913	823995	824000		0.065794
NC_000913	824000	824005		0.080403
NC_000913	824005	824010		0.122007
NC_000913	824010	824015		0.181719
NC_000913	824015	824020		0.230105
NC_000913	824020	824025		0.283990
NC_000913	824025	824030		0.234757
NC_000913	824030	824035		0.211314
NC_000913	824035	824040		0.148227
NC_000913	824040	824045		0.103094
NC_000913	824045	824050		0.113594
NC_000913	824050	824055		0.108116
NC_000913	824055	824060		0.118818
NC_000913	824060	824065		0.123527
NC_000913	824065	824070		0.149074
NC_000913	824070	824075		0.215555
NC_000913	824075	824080		0.198096
NC_000913	824080	824085		0.262245
NC_000913	824085	824090		0.343920
NC_000913	824090	824095		0.384668
NC_000913	824095	824100		0.243538
NC_000913	824100	824105		0.293083
NC_000913	824105	824110		0.249608
NC_000913	824110	824115		0.234527
NC_000913	824115	824120		0.172213
NC_000913	824120	824125		0.185605
NC_000913	824125	824130		0.173684
NC_000913	824130	824135		0.167495
NC_000913	824135	824140		0.165002
NC_000913	824140	824145		0.157133
NC_000913	824145	824150		0.182264
NC_000913	824150	824155		0.243858
NC_000913	824155	824160		0.325548
NC_000913	824160	824165		0.675046
NC_000913	824165	824170		0.874632
NC_000913	824170	824175		1.534175
NC_000913	824175	824180		1.526004
NC_000913	824180	824185		1.979765
NC_000913	824185	824190		1.345280
NC_000913	824190	824195		0.926569
NC_000913	824195	824200		0.663038
NC_000913	824200	824205		0.555877
NC_000913	824205	824210		0.592696
NC_000913	824210	824215		0.529265
NC_000913	824215	824220		0.533982
NC_000913	824220	824225		0.595899
NC_000913	824225	824230		0.653283
NC_000913	824230	824235		0.666203
NC_000913	824235	824240		0.568667
NC_000913	824240	824245		0.530274
NC_000913	824245	824250		0.484647
NC_000913	824250	824255		0.557061
NC_000913	824255	824260		0.393838
NC_000913	824260	824265		0.399503
NC_000913	824265	824270		0.414264
NC_000913	824270	824275		0.404245
NC_000913	824275	824280		0.379595
NC_000913	824280	824285		0.375494
NC_000913	824285	824290		0.383878
NC_000913	824290	824295		0.416781
NC_000913	824295	824300		0.442080
NC_000913	824300	824305		0.563402
NC_000913	824305	824310		0.638651
NC_000913	824310	824315		0.641764
NC_000913	824315	824320		0.609738
NC_000913	824320	824325		0.663024
NC_000913	824325	824330		0.605282
NC_000913	824330	824335		0.475665
NC_000913	824335	824340		0.521825
NC_000913	824340	824345		0.562655
NC_000913	824345	824350		0.490745
NC_000913	824350	824355		0.544427
NC_000913	824355	824360		0.448387
NC_000913	824360	824365		0.527250
NC_000913	824365	824370		0.523214
NC_000913	824370	824375		0.397209
NC_000913	824375	824380		0.309987
NC_000913	824380	824385		0.328239
NC_000913	824385	824390		0.284282
NC_000913	824390	824395		0.293264
NC_000913	824395	824400		0.277719
NC_000913	824400	824405		0.430650
NC_000913	824405	824410		0.367181
NC_000913	824410	824415		0.495069
NC_000913	824415	824420		0.437484
NC_000913	824420	824425		0.431681
NC_000913	824425	824430		0.861876
NC_000913	824430	824435		0.919636
NC_000913	824435	824440		0.791874
NC_000913	824440	824445		0.770744
NC_000913	824445	824450		0.689797
NC_000913	824450	824455		0.434647
NC_000913	824455	824460		0.316148
NC_000913	824460	824465		0.262851
NC_000913	824465	824470		0.234441
NC_000913	824470	824475		0.161643
NC_000913	824475	824480		0.130642
NC_000913	824480	824485		0.109133
NC_000913	824485	824490		0.068465
NC_000913	824490	824495		0.054550
NC_000913	824495	824500		0.040690
NC_000913	824500	824505		0.040423
NC_000913	824505	824510		0.039569
NC_000913	824510	824515		0.046477
NC_000913	824515	824520		0.061906
NC_000913	824520	824525		0.060423
NC_000913	824525	824530		0.121213
NC_000913	824530	824535		0.085004
NC_000913	824535	824540		0.094089
NC_000913	824540	824545		0.090945
NC_000913	824545	824550		0.087881
NC_000913	824550	824555		0.089841
NC_000913	824555	824560		0.082894
NC_000913	824560	824565		0.078089
NC_000913	824565	824570		0.096629
NC_000913	824570	824575		0.094638
NC_000913	824575	824580		0.091374
NC_000913	824580	824585		0.156942
NC_000913	824585	824590		0.128193
NC_000913	824590	824595		0.148110
NC_000913	824595	824600		0.156476
NC_000913	824600	824605		0.173116
NC_000913	824605	824610		0.212888
NC_000913	824610	824615		0.207525
NC_000913	824615	824620		0.199599
NC_000913	824620	824625		0.242845
NC_000913	824625	824630		0.256590
NC_000913	824630	824635		0.279983
NC_000913	824635	824640		0.253263
NC_000913	824640	824645		0.309342
NC_000913	824645	824650		0.303168
NC_000913	824650	824655		0.417105
NC_000913	824655	824660		0.462255
NC_000913	824660	824665		0.516922
NC_000913	824665	824670		0.541807
NC_000913	824670	824675		0.670538
NC_000913	824675	824680		0.690397
NC_000913	824680	824685		0.816985
NC_000913	824685	824690		1.117560
NC_000913	824690	824695		1.546086
NC_000913	824695	824700		1.478943
NC_000913	824700	824705		1.114923
NC_000913	824705	824710		1.025053
NC_000913	824710	824715		1.039966
NC_000913	824715	824720		1.022844
NC_000913	824720	824725		0.964856
NC_000913	824725	824730		1.183440
NC_000913	824730	824735		1.697774
NC_000913	824735	824740		1.726747
NC_000913	824740	824745		1.993807
NC_000913	824745	824750		1.867570
NC_000913	824750	824755		1.739742
NC_000913	824755	824760		1.757171
NC_000913	824760	824765		1.534721
NC_000913	824765	824770		1.896954
NC_000913	824770	824775		1.812385
NC_000913	824775	824780		1.767788
NC_000913	824780	824785		1.831952
NC_000913	824785	824790		1.786773
NC_000913	824790	824795		1.542449
NC_000913	824795	824800		1.047544
NC_000913	824800	824805		1.035117
NC_000913	824805	824810		0.972807
NC_000913	824810	824815		0.943826
NC_000913	824815	824820		0.920735
NC_000913	824820	824825		1.006524
NC_000913	824825	824830		0.914986
NC_000913	824830	824835		0.965777
NC_000913	824835	824840		0.954034
NC_000913	824840	824845		1.214286
NC_000913	824845	824850		0.989292
NC_000913	824850	824855		0.834831
NC_000913	824855	824860		0.678200
NC_000913	824860	824865		0.529308
NC_000913	824865	824870		0.510564
NC_000913	824870	824875		0.471429
NC_000913	824875	824880		0.479528
NC_000913	824880	824885		0.501608
NC_000913	824885	824890		0.502706
NC_000913	824890	824895		0.461830
NC_000913	824895	824900		0.516092
NC_000913	824900	824905		0.487163
NC_000913	824905	824910		0.454770
NC_000913	824910	824915		0.407325
NC_000913	824915	824920		0.416933
NC_000913	824920	824925		0.547522
NC_000913	824925	824930		0.620859
NC_000913	824930	824935		0.653899
NC_000913	824935	824940		0.628303
NC_000913	824940	824945		0.603410
NC_000913	824945	824950		0.456791
NC_000913	824950	824955		0.466157
NC_000913	824955	824960		0.404765
NC_000913	824960	824965		0.263160
NC_000913	824965	824970		0.249647
NC_000913	824970	824975		0.258025
NC_000913	824975	824980		0.311889
NC_000913	824980	824985		0.290341
NC_000913	824985	824990		0.345833
NC_000913	824990	824995		0.351963
NC_000913	824995	825000		0.458131
NC_000913	825000	825005		0.501139
NC_000913	825005	825010		0.519336
NC_000913	825010	825015		0.334392
NC_000913	825015	825020		0.333969
NC_000913	825020	825025		0.170482
NC_000913	825025	825030		0.113365
NC_000913	825030	825035		0.079063
NC_000913	825035	825040		0.084810
NC_000913	825040	825045		0.090930
NC_000913	825045	825050		0.098281
NC_000913	825050	825055		0.098003
NC_000913	825055	825060		0.225266
NC_000913	825060	825065		0.217493
NC_000913	825065	825070		0.258021
NC_000913	825070	825075		0.280393
NC_000913	825075	825080		0.251744
NC_000913	825080	825085		0.210941
NC_000913	825085	825090		0.162773
NC_000913	825090	825095		0.200496
NC_000913	825095	825100		0.196214
NC_000913	825100	825105		0.224886
NC_000913	825105	825110		0.225470
NC_000913	825110	825115		0.228180
NC_000913	825115	825120		0.211523
NC_000913	825120	825125		0.141676
NC_000913	825125	825130		0.144934
NC_000913	825130	825135		0.177058
NC_000913	825135	825140		0.179549
NC_000913	825140	825145		0.210186
NC_000913	825145	825150		0.298176
NC_000913	825150	825155		0.265852
NC_000913	825155	825160		0.364835
NC_000913	825160	825165		0.245396
NC_000913	825165	825170		0.182482
NC_000913	825170	825175		0.184155
NC_000913	825175	825180		0.161424
NC_000913	825180	825185		0.195193
NC_000913	825185	825190		0.196233
NC_000913	825190	825195		0.200736
NC_000913	825195	825200		0.193956
NC_000913	825200	825205		0.255448
NC_000913	825205	825210		0.237953
NC_000913	825210	825215		0.250091
NC_000913	825215	825220		0.263668
NC_000913	825220	825225		0.318243
NC_000913	825225	825230		0.285234
NC_000913	825230	825235		0.320317
NC_000913	825235	825240		0.103805
NC_000913	825240	825245		0.125972
NC_000913	825245	825250		0.066087
NC_000913	825250	825255		0.056214
NC_000913	825255	825260		0.047630
NC_000913	825260	825265		0.048464
NC_000913	825265	825270		0.058153
NC_000913	825270	825275		0.091852
NC_000913	825275	825280		0.143801
NC_000913	825280	825285		0.119776
NC_000913	825285	825290		0.292477
NC_000913	825290	825295		0.470572
NC_000913	825295	825300		0.358445
NC_000913	825300	825305		0.440244
NC_000913	825305	825310		0.288169
NC_000913	825310	825315		0.313009
NC_000913	825315	825320		0.093621
NC_000913	825320	825325		0.088235
NC_000913	825325	825330		0.085347
NC_000913	825330	825335		0.073984
NC_000913	825335	825340		0.059449
NC_000913	825340	825345		0.045153
NC_000913	825345	825350		0.053063
NC_000913	825350	825355		0.044487
NC_000913	825355	825360		0.044865
NC_000913	825360	825365		0.049596
NC_000913	825365	825370		0.067282
NC_000913	825370	825375		0.091295
NC_000913	825375	825380		0.213772
NC_000913	825380	825385		0.214580
NC_000913	825385	825390		0.221911
NC_000913	825390	825395		0.133261
NC_000913	825395	825400		0.074766
NC_000913	825400	825405		0.055868
NC_000913	825405	825410		0.052088
NC_000913	825410	825415		0.050358
NC_000913	825415	825420		0.053301
NC_000913	825420	825425		0.049289
NC_000913	825425	825430		0.092774
NC_000913	825430	825435		0.168215
NC_000913	825435	825440		0.172573
NC_000913	825440	825445		0.224407
NC_000913	825445	825450		0.191723
NC_000913	825450	825455		0.278090
NC_000913	825455	825460		0.233895
NC_000913	825460	825465		0.190778
NC_000913	825465	825470		0.163746
NC_000913	825470	825475		0.146283
NC_000913	825475	825480		0.158312
NC_000913	825480	825485		0.162913
NC_000913	825485	825490		0.170227
NC_000913	825490	825495		0.166826
NC_000913	825495	825500		0.134729
NC_000913	825500	825505		0.087639
NC_000913	825505	825510		0.078112
NC_000913	825510	825515		0.041045
NC_000913	825515	825520		0.033586
NC_000913	825520	825525		0.029861
NC_000913	825525	825530		0.025907
NC_000913	825530	825535		0.029989
NC_000913	825535	825540		0.050683
NC_000913	825540	825545		0.082301
NC_000913	825545	825550		0.110568
NC_000913	825550	825555		0.090496
NC_000913	825555	825560		0.116012
NC_000913	825560	825565		0.093573
NC_000913	825565	825570		0.077203
NC_000913	825570	825575		0.065499
NC_000913	825575	825580		0.047564
NC_000913	825580	825585		0.048295
NC_000913	825585	825590		0.058405
NC_000913	825590	825595		0.045636
NC_000913	825595	825600		0.106397
NC_000913	825600	825605		0.147718
NC_000913	825605	825610		0.136049
NC_000913	825610	825615		0.141568
NC_000913	825615	825620		0.099781
NC_000913	825620	825625		0.114922
NC_000913	825625	825630		0.123422
NC_000913	825630	825635		0.126267
NC_000913	825635	825640		0.139344
NC_000913	825640	825645		0.136686
NC_000913	825645	825650		0.184139
NC_000913	825650	825655		0.208813
NC_000913	825655	825660		0.179628
NC_000913	825660	825665		0.232096
NC_000913	825665	825670		0.218593
NC_000913	825670	825675		0.341638
NC_000913	825675	825680		0.392325
NC_000913	825680	825685		0.398474
NC_000913	825685	825690		0.396065
NC_000913	825690	825695		0.335749
NC_000913	825695	825700		0.323115
NC_000913	825700	825705		0.221352
NC_000913	825705	825710		0.195830
NC_000913	825710	825715		0.163543
NC_000913	825715	825720		0.173838
NC_000913	825720	825725		0.156835
NC_000913	825725	825730		0.164399
NC_000913	825730	825735		0.161465
NC_000913	825735	825740		0.237059
NC_000913	825740	825745		0.251207
NC_000913	825745	825750		0.288161
NC_000913	825750	825755		0.273494
NC_000913	825755	825760		0.297839
NC_000913	825760	825765		0.483700
NC_000913	825765	825770		0.458198
NC_000913	825770	825775		0.524997
NC_000913	825775	825780		0.596795
NC_000913	825780	825785		0.426971
NC_000913	825785	825790		0.492877
NC_000913	825790	825795		0.407742
NC_000913	825795	825800		0.380420
NC_000913	825800	825805		0.315101
NC_000913	825805	825810		0.314938
NC_000913	825810	825815		0.340526
NC_000913	825815	825820		0.395138
NC_000913	825820	825825		0.371072
NC_000913	825825	825830		0.356673
NC_000913	825830	825835		0.428430
NC_000913	825835	825840		0.436726
NC_000913	825840	825845		0.419483
NC_000913	825845	825850		0.428447
NC_000913	825850	825855		0.401471
NC_000913	825855	825860		0.387387
NC_000913	825860	825865		0.366344
NC_000913	825865	825870		0.412126
NC_000913	825870	825875		0.416773
NC_000913	825875	825880		0.387811
NC_000913	825880	825885		0.307969
NC_000913	825885	825890		0.232943
NC_000913	825890	825895		0.195678
NC_000913	825895	825900		0.170476
NC_000913	825900	825905		0.155279
NC_000913	825905	825910		0.165070
NC_000913	825910	825915		0.238300
NC_000913	825915	825920		0.245858
NC_000913	825920	825925		0.281930
NC_000913	825925	825930		0.283091
NC_000913	825930	825935		0.384531
NC_000913	825935	825940		0.377784
NC_000913	825940	825945		0.377598
NC_000913	825945	825950		0.497103
NC_000913	825950	825955		0.346642
NC_000913	825955	825960		0.393384
NC_000913	825960	825965		0.378700
NC_000913	825965	825970		0.352119
NC_000913	825970	825975		0.295698
NC_000913	825975	825980		0.218529
NC_000913	825980	825985		0.193227
NC_000913	825985	825990		0.187349
NC_000913	825990	825995		0.187378
NC_000913	825995	826000		0.190434
NC_000913	826000	826005		0.249696
NC_000913	826005	826010		0.676473
NC_000913	826010	826015		0.793217
NC_000913	826015	826020		0.965525
NC_000913	826020	826025		0.626137
NC_000913	826025	826030		0.653121
NC_000913	826030	826035		0.641717
NC_000913	826035	826040		0.459428
NC_000913	826040	826045		0.336795
NC_000913	826045	826050		0.335593
NC_000913	826050	826055		0.455483
NC_000913	826055	826060		0.411937
NC_000913	826060	826065		0.388545
NC_000913	826065	826070		0.457815
NC_000913	826070	826075		0.410327
NC_000913	826075	826080		0.406995
NC_000913	826080	826085		0.393135
NC_000913	826085	826090		0.170015
NC_000913	826090	826095		0.223386
NC_000913	826095	826100		0.291805
NC_000913	826100	826105		0.259965
NC_000913	826105	826110		0.153096
NC_000913	826110	826115		0.135106
NC_000913	826115	826120		0.120446
NC_000913	826120	826125		0.038199
NC_000913	826125	826130		0.042816
NC_000913	826130	826135		0.042236
NC_000913	826135	826140		0.042061
NC_000913	826140	826145		0.041951
NC_000913	826145	826150		0.057471
NC_000913	826150	826155		0.049515
NC_000913	826155	826160		0.074204
NC_000913	826160	826165		0.316960
NC_000913	826165	826170		0.340022
NC_000913	826170	826175		0.327121
NC_000913	826175	826180		0.389677
NC_000913	826180	826185		0.396453
NC_000913	826185	826190		0.226150
NC_000913	826190	826195		0.220516
NC_000913	826195	826200		0.238972
NC_000913	826200	826205		0.233793
NC_000913	826205	826210		0.267593
NC_000913	826210	826215		0.323866
NC_000913	826215	826220		0.305886
NC_000913	826220	826225		0.317438
NC_000913	826225	826230		0.308644
NC_000913	826230	826235		0.335029
NC_000913	826235	826240		0.353374
NC_000913	826240	826245		0.457012
NC_000913	826245	826250		0.437629
NC_000913	826250	826255		0.417494
NC_000913	826255	826260		0.502512
NC_000913	826260	826265		0.441757
NC_000913	826265	826270		0.481241
NC_000913	826270	826275		0.389721
NC_000913	826275	826280		0.299003
NC_000913	826280	826285		0.325208
NC_000913	826285	826290		0.322906
NC_000913	826290	826295		0.329910
NC_000913	826295	826300		0.321316
NC_000913	826300	826305		0.338510
NC_000913	826305	826310		0.361858
NC_000913	826310	826315		0.528769
NC_000913	826315	826320		0.587307
NC_000913	826320	826325		0.639505
NC_000913	826325	826330		0.562859
NC_000913	826330	826335		0.497056
NC_000913	826335	826340		0.452989
NC_000913	826340	826345		0.370332
NC_000913	826345	826350		0.130097
NC_000913	826350	826355		0.114565
NC_000913	826355	826360		0.129388
NC_000913	826360	826365		0.139207
NC_000913	826365	826370		0.137824
NC_000913	826370	826375		0.165799
NC_000913	826375	826380		0.150554
NC_000913	826380	826385		0.197555
NC_000913	826385	826390		0.322165
NC_000913	826390	826395		0.322677
NC_000913	826395	826400		0.378833
NC_000913	826400	826405		0.391061
NC_000913	826405	826410		0.231647
NC_000913	826410	826415		0.143128
NC_000913	826415	826420		0.138581
NC_000913	826420	826425		0.147882
NC_000913	826425	826430		0.186501
NC_000913	826430	826435		0.196922
NC_000913	826435	826440		0.266399
NC_000913	826440	826445		0.358340
NC_000913	826445	826450		0.357504
NC_000913	826450	826455		0.561885
NC_000913	826455	826460		0.663937
NC_000913	826460	826465		0.658459
NC_000913	826465	826470		0.683862
NC_000913	826470	826475		0.276456
NC_000913	826475	826480		0.200631
NC_000913	826480	826485		0.156521
NC_000913	826485	826490		0.212760
NC_000913	826490	826495		0.214845
NC_000913	826495	826500		0.229618
NC_000913	826500	826505		0.481635
NC_000913	826505	826510		0.517887
NC_000913	826510	826515		0.513515
NC_000913	826515	826520		0.574424
NC_000913	826520	826525		0.464553
NC_000913	826525	826530		0.540155
NC_000913	826530	826535		0.479693
NC_000913	826535	826540		0.559204
NC_000913	826540	826545		0.531638
NC_000913	826545	826550		0.637592
NC_000913	826550	826555		0.687476
NC_000913	826555	826560		0.418546
NC_000913	826560	826565		0.223855
NC_000913	826565	826570		0.226819
NC_000913	826570	826575		0.195189
NC_000913	826575	826580		0.188622
NC_000913	826580	826585		0.169432
NC_000913	826585	826590		0.169072
NC_000913	826590	826595		0.207082
NC_000913	826595	826600		0.186436
NC_000913	826600	826605		0.213643
NC_000913	826605	826610		0.177093
NC_000913	826610	826615		0.183523
NC_000913	826615	826620		0.187294
NC_000913	826620	826625		0.210250
NC_000913	826625	826630		0.215637
NC_000913	826630	826635		0.192058
NC_000913	826635	826640		0.182579
NC_000913	826640	826645		0.172901
NC_000913	826645	826650		0.183312
NC_000913	826650	826655		0.161312
NC_000913	826655	826660		0.164261
NC_000913	826660	826665		0.233403
NC_000913	826665	826670		0.245327
NC_000913	826670	826675		0.287716
NC_000913	826675	826680		0.305754
NC_000913	826680	826685		0.338133
NC_000913	826685	826690		0.184721
NC_000913	826690	826695		0.181971
NC_000913	826695	826700		0.185740
NC_000913	826700	826705		0.206674
NC_000913	826705	826710		0.196998
NC_000913	826710	826715		0.154891
NC_000913	826715	826720		0.117398
NC_000913	826720	826725		0.108685
NC_000913	826725	826730		0.080328
NC_000913	826730	826735		0.073804
NC_000913	826735	826740		0.100071
NC_000913	826740	826745		0.100239
NC_000913	826745	826750		0.130627
NC_000913	826750	826755		0.137692
NC_000913	826755	826760		0.241023
NC_000913	826760	826765		0.411666
NC_000913	826765	826770		0.253139
NC_000913	826770	826775		0.075847
NC_000913	826775	826780		0.093969
NC_000913	826780	826785		0.065706
NC_000913	826785	826790		0.051409
NC_000913	826790	826795		0.056015
NC_000913	826795	826800		0.056465
NC_000913	826800	826805		0.066456
NC_000913	826805	826810		0.110742
NC_000913	826810	826815		0.173652
NC_000913	826815	826820		0.161942
NC_000913	826820	826825		0.166498
NC_000913	826825	826830		0.155053
NC_000913	826830	826835		0.301819
NC_000913	826835	826840		0.156621
NC_000913	826840	826845		0.178061
NC_000913	826845	826850		0.127725
NC_000913	826850	826855		0.155658
NC_000913	826855	826860		0.133736
NC_000913	826860	826865		0.115274
NC_000913	826865	826870		0.093820
NC_000913	826870	826875		0.079177
NC_000913	826875	826880		0.151867
NC_000913	826880	826885		0.087137
NC_000913	826885	826890		0.089290
NC_000913	826890	826895		0.024815
NC_000913	826895	826900		0.027528
NC_000913	826900	826905		0.027801
NC_000913	826905	826910		0.030667
NC_000913	826910	826915		0.030060
NC_000913	826915	826920		0.095940
NC_000913	826920	826925		0.163272
NC_000913	826925	826930		0.203877
NC_000913	826930	826935		0.195437
NC_000913	826935	826940		0.345592
NC_000913	826940	826945		0.117036
NC_000913	826945	826950		0.072749
NC_000913	826950	826955		0.057580
NC_000913	826955	826960		0.049405
NC_000913	826960	826965		0.045647
NC_000913	826965	826970		0.052445
NC_000913	826970	826975		0.055946
NC_000913	826975	826980		0.070935
NC_000913	826980	826985		0.094116
NC_000913	826985	826990		0.087707
NC_000913	826990	826995		0.133473
NC_000913	826995	827000		0.206838
NC_000913	827000	827005		0.044126
NC_000913	827005	827010		0.041008
NC_000913	827010	827015		0.044962
NC_000913	827015	827020		0.052873
NC_000913	827020	827025		0.064711
NC_000913	827025	827030		0.113600
NC_000913	827030	827035		0.109398
NC_000913	827035	827040		0.143554
NC_000913	827040	827045		0.115319
NC_000913	827045	827050		0.158406
NC_000913	827050	827055		0.202677
NC_000913	827055	827060		0.226998
NC_000913	827060	827065		0.220124
NC_000913	827065	827070		0.244779
NC_000913	827070	827075		0.296636
NC_000913	827075	827080		0.357902
NC_000913	827080	827085		0.394410
NC_000913	827085	827090		0.401730
NC_000913	827090	827095		0.448985
NC_000913	827095	827100		0.431216
NC_000913	827100	827105		0.509121
NC_000913	827105	827110		0.582989
NC_000913	827110	827115		0.848346
NC_000913	827115	827120		0.968218
NC_000913	827120	827125		1.017111
NC_000913	827125	827130		0.944274
NC_000913	827130	827135		0.919690
NC_000913	827135	827140		0.926391
NC_000913	827140	827145		0.883214
NC_000913	827145	827150		0.867250
NC_000913	827150	827155		0.911071
NC_000913	827155	827160		0.802388
NC_000913	827160	827165		0.703240
NC_000913	827165	827170		0.617625
NC_000913	827170	827175		0.611986
NC_000913	827175	827180		0.565965
NC_000913	827180	827185		0.483318
NC_000913	827185	827190		0.535266
NC_000913	827190	827195		0.544611
NC_000913	827195	827200		0.632787
NC_000913	827200	827205		0.678225
NC_000913	827205	827210		0.640073
NC_000913	827210	827215		0.496894
NC_000913	827215	827220		0.439301
NC_000913	827220	827225		0.433888
NC_000913	827225	827230		0.420501
NC_000913	827230	827235		0.404044
NC_000913	827235	827240		0.370889
NC_000913	827240	827245		0.407059
NC_000913	827245	827250		0.594831
NC_000913	827250	827255		0.890762
NC_000913	827255	827260		0.872687
NC_000913	827260	827265		0.933446
NC_000913	827265	827270		1.133500
NC_000913	827270	827275		0.766951
NC_000913	827275	827280		0.728050
NC_000913	827280	827285		0.707400
NC_000913	827285	827290		0.527371
NC_000913	827290	827295		0.200577
NC_000913	827295	827300		0.196428
NC_000913	827300	827305		0.203603
NC_000913	827305	827310		0.206373
NC_000913	827310	827315		0.141174
NC_000913	827315	827320		0.148530
NC_000913	827320	827325		0.154615
NC_000913	827325	827330		0.155717
NC_000913	827330	827335		0.191346
NC_000913	827335	827340		0.178161
NC_000913	827340	827345		0.137944
NC_000913	827345	827350		0.075560
NC_000913	827350	827355		0.070017
NC_000913	827355	827360		0.078965
NC_000913	827360	827365		0.076498
NC_000913	827365	827370		0.070670
NC_000913	827370	827375		0.113271
NC_000913	827375	827380		0.113384
NC_000913	827380	827385		0.101959
NC_000913	827385	827390		0.107615
NC_000913	827390	827395		0.094925
NC_000913	827395	827400		0.102831
NC_000913	827400	827405		0.129343
NC_000913	827405	827410		0.171947
NC_000913	827410	827415		0.195906
NC_000913	827415	827420		0.211379
NC_000913	827420	827425		0.352769
NC_000913	827425	827430		0.503660
NC_000913	827430	827435		0.377002
NC_000913	827435	827440		0.341156
NC_000913	827440	827445		0.261066
NC_000913	827445	827450		0.361199
NC_000913	827450	827455		0.417854
NC_000913	827455	827460		0.507898
NC_000913	827460	827465		0.498028
NC_000913	827465	827470		0.656275
NC_000913	827470	827475		0.531960
NC_000913	827475	827480		0.531811
NC_000913	827480	827485		0.306253
NC_000913	827485	827490		0.271582
NC_000913	827490	827495		0.280519
NC_000913	827495	827500		0.281426
NC_000913	827500	827505		0.329947
NC_000913	827505	827510		0.308586
NC_000913	827510	827515		0.325995
NC_000913	827515	827520		0.360864
NC_000913	827520	827525		0.417865
NC_000913	827525	827530		0.330160
NC_000913	827530	827535		0.564555
NC_000913	827535	827540		0.462260
NC_000913	827540	827545		0.565515
NC_000913	827545	827550		0.365180
NC_000913	827550	827555		0.272924
NC_000913	827555	827560		0.217263
NC_000913	827560	827565		0.096952
NC_000913	827565	827570		0.071894
NC_000913	827570	827575		0.081183
NC_000913	827575	827580		0.077831
NC_000913	827580	827585		0.075423
NC_000913	827585	827590		0.094455
NC_000913	827590	827595		0.173016
NC_000913	827595	827600		0.208825
NC_000913	827600	827605		0.352240
NC_000913	827605	827610		0.366297
NC_000913	827610	827615		0.339156
NC_000913	827615	827620		0.345434
NC_000913	827620	827625		0.338310
NC_000913	827625	827630		0.324621
NC_000913	827630	827635		0.277110
NC_000913	827635	827640		0.373801
NC_000913	827640	827645		0.414321
NC_000913	827645	827650		0.505615
NC_000913	827650	827655		0.469983
NC_000913	827655	827660		0.447782
NC_000913	827660	827665		0.483937
NC_000913	827665	827670		0.486536
NC_000913	827670	827675		0.484385
NC_000913	827675	827680		0.493725
NC_000913	827680	827685		0.482829
NC_000913	827685	827690		0.452689
NC_000913	827690	827695		0.456566
NC_000913	827695	827700		0.627837
NC_000913	827700	827705		0.713235
NC_000913	827705	827710		0.674559
NC_000913	827710	827715		0.675246
NC_000913	827715	827720		0.773651
NC_000913	827720	827725		0.646760
NC_000913	827725	827730		0.474737
NC_000913	827730	827735		0.451854
NC_000913	827735	827740		0.582420
NC_000913	827740	827745		0.552419
NC_000913	827745	827750		0.521570
NC_000913	827750	827755		0.466230
NC_000913	827755	827760		0.450674
NC_000913	827760	827765		0.497280
NC_000913	827765	827770		0.440375
NC_000913	827770	827775		0.331696
NC_000913	827775	827780		0.292487
NC_000913	827780	827785		0.341299
NC_000913	827785	827790		0.272629
NC_000913	827790	827795		0.214747
NC_000913	827795	827800		0.254880
NC_000913	827800	827805		0.319166
NC_000913	827805	827810		0.225755
NC_000913	827810	827815		0.224553
NC_000913	827815	827820		0.131591
NC_000913	827820	827825		0.129211
NC_000913	827825	827830		0.117323
NC_000913	827830	827835		0.111957
NC_000913	827835	827840		0.104998
NC_000913	827840	827845		0.119813
NC_000913	827845	827850		0.176912
NC_000913	827850	827855		0.195352
NC_000913	827855	827860		0.186630
NC_000913	827860	827865		0.556631
NC_000913	827865	827870		0.340248
NC_000913	827870	827875		0.225379
NC_000913	827875	827880		0.258994
NC_000913	827880	827885		0.161355
NC_000913	827885	827890		0.157322
NC_000913	827890	827895		0.136473
NC_000913	827895	827900		0.107471
NC_000913	827900	827905		0.095521
NC_000913	827905	827910		0.122198
NC_000913	827910	827915		0.116060
NC_000913	827915	827920		0.108699
NC_000913	827920	827925		0.131439
NC_000913	827925	827930		0.093671
NC_000913	827930	827935		0.099145
NC_000913	827935	827940		0.123816
NC_000913	827940	827945		0.111973
NC_000913	827945	827950		0.117174
NC_000913	827950	827955		0.092101
NC_000913	827955	827960		0.105279
NC_000913	827960	827965		0.116581
NC_000913	827965	827970		0.124569
NC_000913	827970	827975		0.112962
NC_000913	827975	827980		0.121728
NC_000913	827980	827985		0.118359
NC_000913	827985	827990		0.112138
NC_000913	827990	827995		0.155109
NC_000913	827995	828000		0.090311
NC_000913	828000	828005		0.062463
NC_000913	828005	828010		0.065594
NC_000913	828010	828015		0.061161
NC_000913	828015	828020		0.061403
NC_000913	828020	828025		0.082673
NC_000913	828025	828030		0.291377
NC_000913	828030	828035		0.326666
NC_000913	828035	828040		0.240113
NC_000913	828040	828045		0.207207
NC_000913	828045	828050		0.191786
NC_000913	828050	828055		0.065143
NC_000913	828055	828060		0.046101
NC_000913	828060	828065		0.039653
NC_000913	828065	828070		0.038614
NC_000913	828070	828075		0.034412
NC_000913	828075	828080		0.043110
NC_000913	828080	828085		0.046478
NC_000913	828085	828090		0.030275
NC_000913	828090	828095		0.045155
NC_000913	828095	828100		0.034571
NC_000913	828100	828105		0.036150
NC_000913	828105	828110		0.035280
NC_000913	828110	828115		0.038952
NC_000913	828115	828120		0.114344
NC_000913	828120	828125		0.062748
NC_000913	828125	828130		0.074516
NC_000913	828130	828135		0.077324
NC_000913	828135	828140		0.087741
NC_000913	828140	828145		0.072772
NC_000913	828145	828150		0.069261
NC_000913	828150	828155		0.111056
NC_000913	828155	828160		0.130944
NC_000913	828160	828165		0.193733
NC_000913	828165	828170		0.200984
NC_000913	828170	828175		0.214392
NC_000913	828175	828180		0.215185
NC_000913	828180	828185		0.208016
NC_000913	828185	828190		0.249292
NC_000913	828190	828195		0.188339
NC_000913	828195	828200		0.168610
NC_000913	828200	828205		0.261021
NC_000913	828205	828210		0.245408
NC_000913	828210	828215		0.135661
NC_000913	828215	828220		0.156622
NC_000913	828220	828225		0.164192
NC_000913	828225	828230		0.182947
NC_000913	828230	828235		0.180453
NC_000913	828235	828240		0.141643
NC_000913	828240	828245		0.148142
NC_000913	828245	828250		0.126068
NC_000913	828250	828255		0.140540
NC_000913	828255	828260		0.118452
NC_000913	828260	828265		0.134193
NC_000913	828265	828270		0.095478
NC_000913	828270	828275		0.085421
NC_000913	828275	828280		0.060854
NC_000913	828280	828285		0.042443
NC_000913	828285	828290		0.040795
NC_000913	828290	828295		0.042668
NC_000913	828295	828300		0.045176
NC_000913	828300	828305		0.038004
NC_000913	828305	828310		0.043083
NC_000913	828310	828315		0.037716
NC_000913	828315	828320		0.043702
NC_000913	828320	828325		0.081540
NC_000913	828325	828330		0.097446
NC_000913	828330	828335		0.180735
NC_000913	828335	828340		0.121079
NC_000913	828340	828345		0.101981
NC_000913	828345	828350		0.119997
NC_000913	828350	828355		0.104757
NC_000913	828355	828360		0.026457
NC_000913	828360	828365		0.015727
NC_000913	828365	828370		0.019393
NC_000913	828370	828375		0.018434
NC_000913	828375	828380		0.017875
NC_000913	828380	828385		0.017251
NC_000913	828385	828390		0.017038
NC_000913	828390	828395		0.037840
NC_000913	828395	828400		0.067213
NC_000913	828400	828405		0.083802
NC_000913	828405	828410		0.162136
NC_000913	828410	828415		0.300698
NC_000913	828415	828420		0.103828
NC_000913	828420	828425		0.061075
NC_000913	828425	828430		0.045130
NC_000913	828430	828435		0.055436
NC_000913	828435	828440		0.057591
NC_000913	828440	828445		0.054161
NC_000913	828445	828450		0.064572
NC_000913	828450	828455		0.090474
NC_000913	828455	828460		0.102892
NC_000913	828460	828465		0.113934
NC_000913	828465	828470		0.149893
NC_000913	828470	828475		0.094561
NC_000913	828475	828480		0.109723
NC_000913	828480	828485		0.101325
NC_000913	828485	828490		0.099636
NC_000913	828490	828495		0.078303
NC_000913	828495	828500		0.082124
NC_000913	828500	828505		0.133961
NC_000913	828505	828510		0.176770
NC_000913	828510	828515		0.144200
NC_000913	828515	828520		0.133178
NC_000913	828520	828525		0.142356
NC_000913	828525	828530		0.144687
NC_000913	828530	828535		0.145154
NC_000913	828535	828540		0.208411
NC_000913	828540	828545		0.250733
NC_000913	828545	828550		0.195200
NC_000913	828550	828555		0.328820
NC_000913	828555	828560		0.291690
NC_000913	828560	828565		0.270088
NC_000913	828565	828570		0.258392
NC_000913	828570	828575		0.222537
NC_000913	828575	828580		0.210425
NC_000913	828580	828585		0.182858
NC_000913	828585	828590		0.202402
NC_000913	828590	828595		0.262207
NC_000913	828595	828600		0.278453
NC_000913	828600	828605		0.352742
NC_000913	828605	828610		0.325724
NC_000913	828610	828615		0.379309
NC_000913	828615	828620		0.390571
NC_000913	828620	828625		0.365795
NC_000913	828625	828630		0.361434
NC_000913	828630	828635		0.358475
NC_000913	828635	828640		0.368571
NC_000913	828640	828645		0.267713
NC_000913	828645	828650		0.216601
NC_000913	828650	828655		0.207254
NC_000913	828655	828660		0.190949
NC_000913	828660	828665		0.178223
NC_000913	828665	828670		0.186146
NC_000913	828670	828675		0.185568
NC_000913	828675	828680		0.133507
NC_000913	828680	828685		0.236258
NC_000913	828685	828690		0.258211
NC_000913	828690	828695		0.234627
NC_000913	828695	828700		0.235301
NC_000913	828700	828705		0.275129
NC_000913	828705	828710		0.371766
NC_000913	828710	828715		0.579522
NC_000913	828715	828720		0.489737
NC_000913	828720	828725		0.481595
NC_000913	828725	828730		0.478100
NC_000913	828730	828735		0.318897
NC_000913	828735	828740		0.071836
NC_000913	828740	828745		0.061858
NC_000913	828745	828750		0.064817
NC_000913	828750	828755		0.070592
NC_000913	828755	828760		0.075688
NC_000913	828760	828765		0.066764
NC_000913	828765	828770		0.152650
NC_000913	828770	828775		0.135477
NC_000913	828775	828780		0.209686
NC_000913	828780	828785		0.313325
NC_000913	828785	828790		0.344363
NC_000913	828790	828795		0.371197
NC_000913	828795	828800		0.368192
NC_000913	828800	828805		0.357677
NC_000913	828805	828810		0.387577
NC_000913	828810	828815		0.415301
NC_000913	828815	828820		1.165474
NC_000913	828820	828825		1.291235
NC_000913	828825	828830		1.772992
NC_000913	828830	828835		2.149821
NC_000913	828835	828840		2.300961
NC_000913	828840	828845		2.323820
NC_000913	828845	828850		2.623255
NC_000913	828850	828855		2.656472
NC_000913	828855	828860		2.763781
NC_000913	828860	828865		3.027518
NC_000913	828865	828870		3.325199
NC_000913	828870	828875		3.294791
NC_000913	828875	828880		3.065316
NC_000913	828880	828885		2.220366
NC_000913	828885	828890		1.684393
NC_000913	828890	828895		1.612352
NC_000913	828895	828900		1.460223
NC_000913	828900	828905		1.247975
NC_000913	828905	828910		1.239302
NC_000913	828910	828915		1.248968
NC_000913	828915	828920		1.318242
NC_000913	828920	828925		1.287276
NC_000913	828925	828930		1.433582
NC_000913	828930	828935		1.519289
NC_000913	828935	828940		1.582949
NC_000913	828940	828945		1.593699
NC_000913	828945	828950		1.619209
NC_000913	828950	828955		1.713671
NC_000913	828955	828960		1.844270
NC_000913	828960	828965		1.881163
NC_000913	828965	828970		1.626439
NC_000913	828970	828975		1.482045
NC_000913	828975	828980		1.436653
NC_000913	828980	828985		1.514060
NC_000913	828985	828990		1.509342
NC_000913	828990	828995		1.475182
NC_000913	828995	829000		1.568829
NC_000913	829000	829005		1.683790
NC_000913	829005	829010		1.862461
NC_000913	829010	829015		2.031967
NC_000913	829015	829020		2.117099
NC_000913	829020	829025		2.233681
NC_000913	829025	829030		2.204397
NC_000913	829030	829035		2.055334
NC_000913	829035	829040		1.727385
NC_000913	829040	829045		1.231417
NC_000913	829045	829050		1.227945
NC_000913	829050	829055		1.208695
NC_000913	829055	829060		0.871510
NC_000913	829060	829065		0.975989
NC_000913	829065	829070		0.824913
NC_000913	829070	829075		0.614986
NC_000913	829075	829080		0.507804
NC_000913	829080	829085		0.514154
NC_000913	829085	829090		0.533594
NC_000913	829090	829095		0.447978
NC_000913	829095	829100		0.373354
NC_000913	829100	829105		0.426869
NC_000913	829105	829110		0.416945
NC_000913	829110	829115		0.468111
NC_000913	829115	829120		0.533779
NC_000913	829120	829125		0.492674
NC_000913	829125	829130		0.507753
NC_000913	829130	829135		0.499072
NC_000913	829135	829140		0.339782
NC_000913	829140	829145		0.320416
NC_000913	829145	829150		0.294712
NC_000913	829150	829155		0.185897
NC_000913	829155	829160		0.111871
NC_000913	829160	829165		0.118501
NC_000913	829165	829170		0.114931
NC_000913	829170	829175		0.133403
NC_000913	829175	829180		0.100454
NC_000913	829180	829185		0.184228
NC_000913	829185	829190		0.070667
NC_000913	829190	829195		0.053524
NC_000913	829195	829200		0.042111
NC_000913	829200	829205		0.043085
NC_000913	829205	829210		0.045722
NC_000913	829210	829215		0.054677
NC_000913	829215	829220		0.077518
NC_000913	829220	829225		0.139748
NC_000913	829225	829230		0.168703
NC_000913	829230	829235		0.231752
NC_000913	829235	829240		0.126852
NC_000913	829240	829245		0.055748
NC_000913	829245	829250		0.051511
NC_000913	829250	829255		0.053363
NC_000913	829255	829260		0.053920
NC_000913	829260	829265		0.066175
NC_000913	829265	829270		0.148536
NC_000913	829270	829275		0.309468
NC_000913	829275	829280		0.299384
NC_000913	829280	829285		0.311740
NC_000913	829285	829290		0.311621
NC_000913	829290	829295		0.307015
NC_000913	829295	829300		0.292832
NC_000913	829300	829305		0.285863
NC_000913	829305	829310		0.248601
NC_000913	829310	829315		0.245223
NC_000913	829315	829320		0.240824
NC_000913	829320	829325		0.222778
NC_000913	829325	829330		0.309050
NC_000913	829330	829335		0.370018
NC_000913	829335	829340		0.385047
NC_000913	829340	829345		0.447263
NC_000913	829345	829350		0.433200
NC_000913	829350	829355		0.486403
NC_000913	829355	829360		0.595650
NC_000913	829360	829365		0.528636
NC_000913	829365	829370		0.500068
NC_000913	829370	829375		0.401544
NC_000913	829375	829380		0.336489
NC_000913	829380	829385		0.327091
NC_000913	829385	829390		0.319701
NC_000913	829390	829395		0.365544
NC_000913	829395	829400		0.362867
NC_000913	829400	829405		0.353418
NC_000913	829405	829410		0.412490
NC_000913	829410	829415		0.381592
NC_000913	829415	829420		0.367201
NC_000913	829420	829425		0.371685
NC_000913	829425	829430		0.382500
NC_000913	829430	829435		0.522074
NC_000913	829435	829440		0.465059
NC_000913	829440	829445		0.484521
NC_000913	829445	829450		0.593353
NC_000913	829450	829455		0.584750
NC_000913	829455	829460		0.534669
NC_000913	829460	829465		0.589097
NC_000913	829465	829470		0.527655
NC_000913	829470	829475		0.471799
NC_000913	829475	829480		0.422500
NC_000913	829480	829485		0.360547
NC_000913	829485	829490		0.372469
NC_000913	829490	829495		0.311428
NC_000913	829495	829500		0.274449
NC_000913	829500	829505		0.236039
NC_000913	829505	829510		0.239464
NC_000913	829510	829515		0.262652
NC_000913	829515	829520		0.255284
NC_000913	829520	829525		0.271010
NC_000913	829525	829530		0.334174
NC_000913	829530	829535		0.353355
NC_000913	829535	829540		0.375381
NC_000913	829540	829545		0.227030
NC_000913	829545	829550		0.265287
NC_000913	829550	829555		0.247546
NC_000913	829555	829560		0.256772
NC_000913	829560	829565		0.273904
NC_000913	829565	829570		0.283615
NC_000913	829570	829575		0.273167
NC_000913	829575	829580		0.303723
NC_000913	829580	829585		0.429990
NC_000913	829585	829590		0.496219
NC_000913	829590	829595		0.466291
NC_000913	829595	829600		0.463644
NC_000913	829600	829605		0.354832
NC_000913	829605	829610		0.232269
NC_000913	829610	829615		0.256183
NC_000913	829615	829620		0.262378
NC_000913	829620	829625		0.255341
NC_000913	829625	829630		0.156196
NC_000913	829630	829635		0.149285
NC_000913	829635	829640		0.153199
NC_000913	829640	829645		0.152652
NC_000913	829645	829650		0.176354
NC_000913	829650	829655		0.287168
NC_000913	829655	829660		0.324589
NC_000913	829660	829665		0.466605
NC_000913	829665	829670		0.554428
NC_000913	829670	829675		0.513762
NC_000913	829675	829680		0.397920
NC_000913	829680	829685		0.235513
NC_000913	829685	829690		0.196796
NC_000913	829690	829695		0.171404
NC_000913	829695	829700		0.150983
NC_000913	829700	829705		0.125755
NC_000913	829705	829710		0.111719
NC_000913	829710	829715		0.119233
NC_000913	829715	829720		0.140156
NC_000913	829720	829725		0.147692
NC_000913	829725	829730		0.180832
NC_000913	829730	829735		0.262227
NC_000913	829735	829740		0.226401
NC_000913	829740	829745		0.228606
NC_000913	829745	829750		0.086110
NC_000913	829750	829755		0.051099
NC_000913	829755	829760		0.055177
NC_000913	829760	829765		0.052168
NC_000913	829765	829770		0.048797
NC_000913	829770	829775		0.063985
NC_000913	829775	829780		0.126446
NC_000913	829780	829785		0.171786
NC_000913	829785	829790		0.174686
NC_000913	829790	829795		0.161597
NC_000913	829795	829800		0.165216
NC_000913	829800	829805		0.152305
NC_000913	829805	829810		0.164641
NC_000913	829810	829815		0.142860
NC_000913	829815	829820		0.128887
NC_000913	829820	829825		0.157738
NC_000913	829825	829830		0.133719
NC_000913	829830	829835		0.126525
NC_000913	829835	829840		0.118769
NC_000913	829840	829845		0.143546
NC_000913	829845	829850		0.203241
NC_000913	829850	829855		0.337485
NC_000913	829855	829860		0.204205
NC_000913	829860	829865		0.116570
NC_000913	829865	829870		0.117093
NC_000913	829870	829875		0.123681
NC_000913	829875	829880		0.128618
NC_000913	829880	829885		0.149907
NC_000913	829885	829890		0.183182
NC_000913	829890	829895		0.202966
NC_000913	829895	829900		0.313498
NC_000913	829900	829905		0.244977
NC_000913	829905	829910		0.277716
NC_000913	829910	829915		0.246145
NC_000913	829915	829920		0.241449
NC_000913	829920	829925		0.217653
NC_000913	829925	829930		0.205718
NC_000913	829930	829935		0.255030
NC_000913	829935	829940		0.265201
NC_000913	829940	829945		0.254871
NC_000913	829945	829950		0.398390
NC_000913	829950	829955		0.387763
NC_000913	829955	829960		0.454629
NC_000913	829960	829965		0.459884
NC_000913	829965	829970		0.405965
NC_000913	829970	829975		0.590588
NC_000913	829975	829980		0.783769
NC_000913	829980	829985		1.111005
NC_000913	829985	829990		1.018214
NC_000913	829990	829995		1.683486
NC_000913	829995	830000		1.442891
NC_000913	830000	830005		1.293282
NC_000913	830005	830010		1.204341
NC_000913	830010	830015		1.380674
NC_000913	830015	830020		0.518540
NC_000913	830020	830025		0.438970
NC_000913	830025	830030		0.431549
NC_000913	830030	830035		0.401430
NC_000913	830035	830040		0.234319
NC_000913	830040	830045		0.092099
NC_000913	830045	830050		0.068180
NC_000913	830050	830055		0.087316
NC_000913	830055	830060		0.070776
NC_000913	830060	830065		0.053373
NC_000913	830065	830070		0.051253
NC_000913	830070	830075		0.058339
NC_000913	830075	830080		0.057920
NC_000913	830080	830085		0.057602
NC_000913	830085	830090		0.059504
NC_000913	830090	830095		0.075235
NC_000913	830095	830100		0.163089
NC_000913	830100	830105		0.147654
NC_000913	830105	830110		0.150360
NC_000913	830110	830115		0.174904
NC_000913	830115	830120		0.192230
NC_000913	830120	830125		0.253924
NC_000913	830125	830130		0.267995
NC_000913	830130	830135		0.239761
NC_000913	830135	830140		0.344218
NC_000913	830140	830145		0.545576
NC_000913	830145	830150		0.652370
NC_000913	830150	830155		0.443213
NC_000913	830155	830160		0.372775
NC_000913	830160	830165		0.239286
NC_000913	830165	830170		0.089415
NC_000913	830170	830175		0.093690
NC_000913	830175	830180		0.092610
NC_000913	830180	830185		0.079393
NC_000913	830185	830190		0.071306
NC_000913	830190	830195		0.123543
NC_000913	830195	830200		0.151429
NC_000913	830200	830205		0.219625
NC_000913	830205	830210		0.219957
NC_000913	830210	830215		0.224631
NC_000913	830215	830220		0.250733
NC_000913	830220	830225		0.391386
NC_000913	830225	830230		0.412121
NC_000913	830230	830235		0.430479
NC_000913	830235	830240		0.320896
NC_000913	830240	830245		0.342709
NC_000913	830245	830250		0.383841
NC_000913	830250	830255		0.402952
NC_000913	830255	830260		0.400196
NC_000913	830260	830265		0.372868
NC_000913	830265	830270		0.373394
NC_000913	830270	830275		0.365495
NC_000913	830275	830280		0.332507
NC_000913	830280	830285		0.503836
NC_000913	830285	830290		0.341432
NC_000913	830290	830295		0.339145
NC_000913	830295	830300		0.262278
NC_000913	830300	830305		0.204346
NC_000913	830305	830310		0.195088
NC_000913	830310	830315		0.217930
NC_000913	830315	830320		0.206588
NC_000913	830320	830325		0.194654
NC_000913	830325	830330		0.145575
NC_000913	830330	830335		0.181945
NC_000913	830335	830340		0.180114
NC_000913	830340	830345		0.157627
NC_000913	830345	830350		0.156653
NC_000913	830350	830355		0.213857
NC_000913	830355	830360		0.111258
NC_000913	830360	830365		0.114071
NC_000913	830365	830370		0.112739
NC_000913	830370	830375		0.164134
NC_000913	830375	830380		0.158816
NC_000913	830380	830385		0.192978
NC_000913	830385	830390		0.232930
NC_000913	830390	830395		0.501025
NC_000913	830395	830400		0.424100
NC_000913	830400	830405		0.350636
NC_000913	830405	830410		0.277645
NC_000913	830410	830415		0.222322
NC_000913	830415	830420		0.222075
NC_000913	830420	830425		0.207243
NC_000913	830425	830430		0.203896
NC_000913	830430	830435		0.164662
NC_000913	830435	830440		0.279749
NC_000913	830440	830445		0.191424
NC_000913	830445	830450		0.146601
NC_000913	830450	830455		0.093376
NC_000913	830455	830460		0.071370
NC_000913	830460	830465		0.074459
NC_000913	830465	830470		0.087732
NC_000913	830470	830475		0.086467
NC_000913	830475	830480		0.105196
NC_000913	830480	830485		0.117284
NC_000913	830485	830490		0.269237
NC_000913	830490	830495		0.245639
NC_000913	830495	830500		0.208522
NC_000913	830500	830505		0.196598
NC_000913	830505	830510		0.158184
NC_000913	830510	830515		0.146426
NC_000913	830515	830520		0.153532
NC_000913	830520	830525		0.167329
NC_000913	830525	830530		0.174109
NC_000913	830530	830535		0.166710
NC_000913	830535	830540		0.261924
NC_000913	830540	830545		0.309298
NC_000913	830545	830550		0.357938
NC_000913	830550	830555		0.379905
NC_000913	830555	830560		0.723731
NC_000913	830560	830565		0.976388
NC_000913	830565	830570		0.519860
NC_000913	830570	830575		0.652270
NC_000913	830575	830580		0.598266
NC_000913	830580	830585		0.574606
NC_000913	830585	830590		0.602316
NC_000913	830590	830595		0.572023
NC_000913	830595	830600		0.531939
NC_000913	830600	830605		0.489124
NC_000913	830605	830610		0.446967
NC_000913	830610	830615		0.428033
NC_000913	830615	830620		0.388736
NC_000913	830620	830625		0.268050
NC_000913	830625	830630		0.203258
NC_000913	830630	830635		0.206027
NC_000913	830635	830640		0.181070
NC_000913	830640	830645		0.217782
NC_000913	830645	830650		0.325961
NC_000913	830650	830655		0.381418
NC_000913	830655	830660		0.353860
NC_000913	830660	830665		0.626288
NC_000913	830665	830670		0.531325
NC_000913	830670	830675		0.553917
NC_000913	830675	830680		0.413147
NC_000913	830680	830685		0.417421
NC_000913	830685	830690		0.490111
NC_000913	830690	830695		0.489124
NC_000913	830695	830700		0.463076
NC_000913	830700	830705		0.482776
NC_000913	830705	830710		0.457988
NC_000913	830710	830715		0.474768
NC_000913	830715	830720		0.441711
NC_000913	830720	830725		0.448384
NC_000913	830725	830730		0.417394
NC_000913	830730	830735		0.419648
NC_000913	830735	830740		0.476283
NC_000913	830740	830745		0.461193
NC_000913	830745	830750		0.452102
NC_000913	830750	830755		0.402870
NC_000913	830755	830760		0.371055
NC_000913	830760	830765		0.395979
NC_000913	830765	830770		0.348464
NC_000913	830770	830775		0.319984
NC_000913	830775	830780		0.344351
NC_000913	830780	830785		0.339633
NC_000913	830785	830790		0.359441
NC_000913	830790	830795		0.498046
NC_000913	830795	830800		0.485338
NC_000913	830800	830805		0.494287
NC_000913	830805	830810		0.496688
NC_000913	830810	830815		0.485918
NC_000913	830815	830820		0.523734
NC_000913	830820	830825		0.560777
NC_000913	830825	830830		0.594681
NC_000913	830830	830835		0.650577
NC_000913	830835	830840		0.618954
NC_000913	830840	830845		0.636210
NC_000913	830845	830850		0.627779
NC_000913	830850	830855		0.610200
NC_000913	830855	830860		0.640664
NC_000913	830860	830865		0.711881
NC_000913	830865	830870		0.840300
NC_000913	830870	830875		0.958797
NC_000913	830875	830880		1.340966
NC_000913	830880	830885		2.589581
NC_000913	830885	830890		2.559698
NC_000913	830890	830895		2.119017
NC_000913	830895	830900		1.280282
NC_000913	830900	830905		1.047983
NC_000913	830905	830910		0.558349
NC_000913	830910	830915		0.282531
NC_000913	830915	830920		0.281112
NC_000913	830920	830925		0.316702
NC_000913	830925	830930		0.287330
NC_000913	830930	830935		0.309675
NC_000913	830935	830940		0.430438
NC_000913	830940	830945		0.440154
NC_000913	830945	830950		0.508170
NC_000913	830950	830955		0.711696
NC_000913	830955	830960		0.788401
NC_000913	830960	830965		0.741797
NC_000913	830965	830970		0.756441
NC_000913	830970	830975		0.672185
NC_000913	830975	830980		0.713776
NC_000913	830980	830985		0.640937
NC_000913	830985	830990		0.610457
NC_000913	830990	830995		0.588975
NC_000913	830995	831000		0.721991
NC_000913	831000	831005		0.783845
NC_000913	831005	831010		0.829093
NC_000913	831010	831015		0.821802
NC_000913	831015	831020		0.814575
NC_000913	831020	831025		0.919708
NC_000913	831025	831030		0.880302
NC_000913	831030	831035		0.863224
NC_000913	831035	831040		0.837668
NC_000913	831040	831045		0.832581
NC_000913	831045	831050		0.877013
NC_000913	831050	831055		0.871816
NC_000913	831055	831060		0.969548
NC_000913	831060	831065		0.747172
NC_000913	831065	831070		0.543569
NC_000913	831070	831075		0.417118
NC_000913	831075	831080		0.367389
NC_000913	831080	831085		0.336697
NC_000913	831085	831090		0.297212
NC_000913	831090	831095		0.271061
NC_000913	831095	831100		0.354670
NC_000913	831100	831105		0.392713
NC_000913	831105	831110		0.338493
NC_000913	831110	831115		0.428972
NC_000913	831115	831120		0.366732
NC_000913	831120	831125		0.296265
NC_000913	831125	831130		0.289158
NC_000913	831130	831135		0.394991
NC_000913	831135	831140		0.307265
NC_000913	831140	831145		0.262922
NC_000913	831145	831150		0.282190
NC_000913	831150	831155		0.394820
NC_000913	831155	831160		0.361892
NC_000913	831160	831165		0.494511
NC_000913	831165	831170		0.337292
NC_000913	831170	831175		0.361368
NC_000913	831175	831180		0.416252
NC_000913	831180	831185		0.252870
NC_000913	831185	831190		0.153600
NC_000913	831190	831195		0.182595
NC_000913	831195	831200		0.159080
NC_000913	831200	831205		0.144041
NC_000913	831205	831210		0.185397
NC_000913	831210	831215		0.196661
NC_000913	831215	831220		0.402672
NC_000913	831220	831225		0.278693
NC_000913	831225	831230		0.424550
NC_000913	831230	831235		0.133110
NC_000913	831235	831240		0.100268
NC_000913	831240	831245		0.075896
NC_000913	831245	831250		0.072272
NC_000913	831250	831255		0.101368
NC_000913	831255	831260		0.097843
NC_000913	831260	831265		0.095492
NC_000913	831265	831270		0.108713
NC_000913	831270	831275		0.081928
NC_000913	831275	831280		0.113510
NC_000913	831280	831285		0.111169
NC_000913	831285	831290		0.128543
NC_000913	831290	831295		0.243996
NC_000913	831295	831300		0.207316
NC_000913	831300	831305		0.160943
NC_000913	831305	831310		0.151057
NC_000913	831310	831315		0.133201
NC_000913	831315	831320		0.129230
NC_000913	831320	831325		0.151025
NC_000913	831325	831330		0.139109
NC_000913	831330	831335		0.117809
NC_000913	831335	831340		0.081352
NC_000913	831340	831345		0.058144
NC_000913	831345	831350		0.057221
NC_000913	831350	831355		0.060782
NC_000913	831355	831360		0.065478
NC_000913	831360	831365		0.054344
NC_000913	831365	831370		0.059158
NC_000913	831370	831375		0.157974
NC_000913	831375	831380		0.109685
NC_000913	831380	831385		0.236180
NC_000913	831385	831390		0.169133
NC_000913	831390	831395		0.187809
NC_000913	831395	831400		0.135660
NC_000913	831400	831405		0.143656
NC_000913	831405	831410		0.161367
NC_000913	831410	831415		0.157414
NC_000913	831415	831420		0.205095
NC_000913	831420	831425		0.181458
NC_000913	831425	831430		0.303333
NC_000913	831430	831435		0.457480
NC_000913	831435	831440		0.601866
NC_000913	831440	831445		0.527383
NC_000913	831445	831450		0.593441
NC_000913	831450	831455		0.556424
NC_000913	831455	831460		0.491977
NC_000913	831460	831465		0.454675
NC_000913	831465	831470		0.440442
NC_000913	831470	831475		0.466378
NC_000913	831475	831480		0.408574
NC_000913	831480	831485		0.388572
NC_000913	831485	831490		0.415529
NC_000913	831490	831495		0.442418
NC_000913	831495	831500		0.567765
NC_000913	831500	831505		0.504490
NC_000913	831505	831510		0.526323
NC_000913	831510	831515		0.493000
NC_000913	831515	831520		0.367166
NC_000913	831520	831525		0.394635
NC_000913	831525	831530		0.497505
NC_000913	831530	831535		0.508701
NC_000913	831535	831540		0.540412
NC_000913	831540	831545		0.466080
NC_000913	831545	831550		0.531209
NC_000913	831550	831555		0.500324
NC_000913	831555	831560		0.700634
NC_000913	831560	831565		0.264619
NC_000913	831565	831570		0.255338
NC_000913	831570	831575		0.290425
NC_000913	831575	831580		0.287455
NC_000913	831580	831585		0.271500
NC_000913	831585	831590		0.221077
NC_000913	831590	831595		0.158111
NC_000913	831595	831600		0.113562
NC_000913	831600	831605		0.090683
NC_000913	831605	831610		0.082007
NC_000913	831610	831615		0.074478
NC_000913	831615	831620		0.074171
NC_000913	831620	831625		0.090575
NC_000913	831625	831630		0.131473
NC_000913	831630	831635		0.155349
NC_000913	831635	831640		0.156338
NC_000913	831640	831645		0.171884
NC_000913	831645	831650		0.152695
NC_000913	831650	831655		0.170026
NC_000913	831655	831660		0.171851
NC_000913	831660	831665		0.268812
NC_000913	831665	831670		0.218793
NC_000913	831670	831675		0.213900
NC_000913	831675	831680		0.211113
NC_000913	831680	831685		0.189370
NC_000913	831685	831690		0.152366
NC_000913	831690	831695		0.131621
NC_000913	831695	831700		0.124117
NC_000913	831700	831705		0.148939
NC_000913	831705	831710		0.122272
NC_000913	831710	831715		0.051364
NC_000913	831715	831720		0.059798
NC_000913	831720	831725		0.046757
NC_000913	831725	831730		0.054086
NC_000913	831730	831735		0.064307
NC_000913	831735	831740		0.076014
NC_000913	831740	831745		0.085569
NC_000913	831745	831750		0.216084
NC_000913	831750	831755		0.143637
NC_000913	831755	831760		0.271388
NC_000913	831760	831765		0.215990
NC_000913	831765	831770		0.228640
NC_000913	831770	831775		0.216538
NC_000913	831775	831780		0.167234
NC_000913	831780	831785		0.100163
NC_000913	831785	831790		0.100721
NC_000913	831790	831795		0.096466
NC_000913	831795	831800		0.094850
NC_000913	831800	831805		0.204448
NC_000913	831805	831810		0.087025
NC_000913	831810	831815		0.088316
NC_000913	831815	831820		0.088314
NC_000913	831820	831825		0.095405
NC_000913	831825	831830		0.128829
NC_000913	831830	831835		0.113978
NC_000913	831835	831840		0.132268
NC_000913	831840	831845		0.179907
NC_000913	831845	831850		0.199370
NC_000913	831850	831855		0.322488
NC_000913	831855	831860		0.228131
NC_000913	831860	831865		0.167995
NC_000913	831865	831870		0.129489
NC_000913	831870	831875		0.068510
NC_000913	831875	831880		0.075993
NC_000913	831880	831885		0.065043
NC_000913	831885	831890		0.058732
NC_000913	831890	831895		0.057332
NC_000913	831895	831900		0.059110
NC_000913	831900	831905		0.057394
NC_000913	831905	831910		0.075230
NC_000913	831910	831915		0.105200
NC_000913	831915	831920		0.110972
NC_000913	831920	831925		0.211427
NC_000913	831925	831930		0.323946
NC_000913	831930	831935		0.781792
NC_000913	831935	831940		0.708994
NC_000913	831940	831945		0.620503
NC_000913	831945	831950		0.716679
NC_000913	831950	831955		0.388460
NC_000913	831955	831960		0.186159
NC_000913	831960	831965		0.159735
NC_000913	831965	831970		0.166546
NC_000913	831970	831975		0.205066
NC_000913	831975	831980		0.145975
NC_000913	831980	831985		0.154525
NC_000913	831985	831990		0.159839
NC_000913	831990	831995		0.183226
NC_000913	831995	832000		0.216158
NC_000913	832000	832005		0.172039
NC_000913	832005	832010		0.210356
NC_000913	832010	832015		0.223264
NC_000913	832015	832020		0.230975
NC_000913	832020	832025		0.324841
NC_000913	832025	832030		0.241011
NC_000913	832030	832035		0.149934
NC_000913	832035	832040		0.153301
NC_000913	832040	832045		0.152219
NC_000913	832045	832050		0.120651
NC_000913	832050	832055		0.148408
NC_000913	832055	832060		0.161748
NC_000913	832060	832065		0.164527
NC_000913	832065	832070		0.197262
NC_000913	832070	832075		0.237650
NC_000913	832075	832080		0.211587
NC_000913	832080	832085		0.227292
NC_000913	832085	832090		0.228369
NC_000913	832090	832095		0.279488
NC_000913	832095	832100		0.247246
NC_000913	832100	832105		0.245644
NC_000913	832105	832110		0.232259
NC_000913	832110	832115		0.216662
NC_000913	832115	832120		0.189216
NC_000913	832120	832125		0.185508
NC_000913	832125	832130		0.166878
NC_000913	832130	832135		0.182386
NC_000913	832135	832140		0.188062
NC_000913	832140	832145		0.208458
NC_000913	832145	832150		0.163238
NC_000913	832150	832155		0.163167
NC_000913	832155	832160		0.143537
NC_000913	832160	832165		0.128219
NC_000913	832165	832170		0.117056
NC_000913	832170	832175		0.152950
NC_000913	832175	832180		0.211017
NC_000913	832180	832185		0.275483
NC_000913	832185	832190		0.281004
NC_000913	832190	832195		0.287250
NC_000913	832195	832200		0.124192
NC_000913	832200	832205		0.100020
NC_000913	832205	832210		0.081595
NC_000913	832210	832215		0.083949
NC_000913	832215	832220		0.080796
NC_000913	832220	832225		0.089687
NC_000913	832225	832230		0.097698
NC_000913	832230	832235		0.097407
NC_000913	832235	832240		0.239856
NC_000913	832240	832245		0.262856
NC_000913	832245	832250		0.622320
NC_000913	832250	832255		0.742664
NC_000913	832255	832260		0.732994
NC_000913	832260	832265		0.813499
NC_000913	832265	832270		0.755222
NC_000913	832270	832275		0.751892
NC_000913	832275	832280		0.309375
NC_000913	832280	832285		0.265994
NC_000913	832285	832290		0.241805
NC_000913	832290	832295		0.170323
NC_000913	832295	832300		0.142619
NC_000913	832300	832305		0.136917
NC_000913	832305	832310		0.125013
NC_000913	832310	832315		0.222966
NC_000913	832315	832320		0.263664
NC_000913	832320	832325		0.355649
NC_000913	832325	832330		0.406780
NC_000913	832330	832335		0.938047
NC_000913	832335	832340		0.929539
NC_000913	832340	832345		0.270381
NC_000913	832345	832350		0.276101
NC_000913	832350	832355		0.271587
NC_000913	832355	832360		0.230277
NC_000913	832360	832365		0.168841
NC_000913	832365	832370		0.108031
NC_000913	832370	832375		0.112465
NC_000913	832375	832380		0.096112
NC_000913	832380	832385		0.115785
NC_000913	832385	832390		0.145427
NC_000913	832390	832395		0.152513
NC_000913	832395	832400		0.218743
NC_000913	832400	832405		0.219928
NC_000913	832405	832410		0.222199
NC_000913	832410	832415		0.310738
NC_000913	832415	832420		0.349208
NC_000913	832420	832425		0.348960
NC_000913	832425	832430		0.321125
NC_000913	832430	832435		0.337576
NC_000913	832435	832440		0.307799
NC_000913	832440	832445		0.167117
NC_000913	832445	832450		0.154115
NC_000913	832450	832455		0.133286
NC_000913	832455	832460		0.116136
NC_000913	832460	832465		0.093725
NC_000913	832465	832470		0.095133
NC_000913	832470	832475		0.170794
NC_000913	832475	832480		0.201327
NC_000913	832480	832485		0.274851
NC_000913	832485	832490		0.324041
NC_000913	832490	832495		0.214137
NC_000913	832495	832500		0.261514
NC_000913	832500	832505		0.270206
NC_000913	832505	832510		0.266689
NC_000913	832510	832515		0.271169
NC_000913	832515	832520		0.265218
NC_000913	832520	832525		0.208911
NC_000913	832525	832530		0.261145
NC_000913	832530	832535		0.210613
NC_000913	832535	832540		0.171995
NC_000913	832540	832545		0.180663
NC_000913	832545	832550		0.181616
NC_000913	832550	832555		0.186533
NC_000913	832555	832560		0.212695
NC_000913	832560	832565		0.227965
NC_000913	832565	832570		0.227067
NC_000913	832570	832575		0.359168
NC_000913	832575	832580		0.372685
NC_000913	832580	832585		0.380926
NC_000913	832585	832590		0.387346
NC_000913	832590	832595		0.385827
NC_000913	832595	832600		0.383427
NC_000913	832600	832605		0.387011
NC_000913	832605	832610		0.346565
NC_000913	832610	832615		0.437776
NC_000913	832615	832620		0.449523
NC_000913	832620	832625		0.448846
NC_000913	832625	832630		0.458392
NC_000913	832630	832635		0.518454
NC_000913	832635	832640		0.571553
NC_000913	832640	832645		0.618012
NC_000913	832645	832650		0.626451
NC_000913	832650	832655		0.647348
NC_000913	832655	832660		0.599229
NC_000913	832660	832665		0.503619
NC_000913	832665	832670		0.554751
NC_000913	832670	832675		0.582483
NC_000913	832675	832680		0.344427
NC_000913	832680	832685		0.356510
NC_000913	832685	832690		0.425332
NC_000913	832690	832695		0.418538
NC_000913	832695	832700		0.496219
NC_000913	832700	832705		0.501437
NC_000913	832705	832710		0.402651
NC_000913	832710	832715		0.248261
NC_000913	832715	832720		0.243623
NC_000913	832720	832725		0.197604
NC_000913	832725	832730		0.186665
NC_000913	832730	832735		0.153710
NC_000913	832735	832740		0.159677
NC_000913	832740	832745		0.154590
NC_000913	832745	832750		0.168023
NC_000913	832750	832755		0.135994
NC_000913	832755	832760		0.142230
NC_000913	832760	832765		0.206063
NC_000913	832765	832770		0.244020
NC_000913	832770	832775		0.278409
NC_000913	832775	832780		0.314884
NC_000913	832780	832785		0.395207
NC_000913	832785	832790		0.363832
NC_000913	832790	832795		0.359637
NC_000913	832795	832800		0.299835
NC_000913	832800	832805		0.299327
NC_000913	832805	832810		0.385653
NC_000913	832810	832815		0.342188
NC_000913	832815	832820		0.266158
NC_000913	832820	832825		0.246651
NC_000913	832825	832830		0.220289
NC_000913	832830	832835		0.218336
NC_000913	832835	832840		0.199592
NC_000913	832840	832845		0.171983
NC_000913	832845	832850		0.170153
NC_000913	832850	832855		0.181227
NC_000913	832855	832860		0.172991
NC_000913	832860	832865		0.153188
NC_000913	832865	832870		0.216073
NC_000913	832870	832875		0.221231
NC_000913	832875	832880		0.333167
NC_000913	832880	832885		0.509594
NC_000913	832885	832890		0.553065
NC_000913	832890	832895		0.639602
NC_000913	832895	832900		0.675231
NC_000913	832900	832905		0.799861
NC_000913	832905	832910		1.323966
NC_000913	832910	832915		1.305895
NC_000913	832915	832920		1.257289
NC_000913	832920	832925		1.445754
NC_000913	832925	832930		1.380527
NC_000913	832930	832935		1.601913
NC_000913	832935	832940		1.586842
NC_000913	832940	832945		1.459454
NC_000913	832945	832950		1.367459
NC_000913	832950	832955		1.132726
NC_000913	832955	832960		1.201038
NC_000913	832960	832965		1.150515
NC_000913	832965	832970		1.111610
NC_000913	832970	832975		1.113139
NC_000913	832975	832980		1.240680
NC_000913	832980	832985		1.342919
NC_000913	832985	832990		1.280243
NC_000913	832990	832995		1.169850
NC_000913	832995	833000		1.086307
NC_000913	833000	833005		0.989918
NC_000913	833005	833010		0.972573
NC_000913	833010	833015		0.984223
NC_000913	833015	833020		1.031457
NC_000913	833020	833025		1.139766
NC_000913	833025	833030		1.139957
NC_000913	833030	833035		1.119613
NC_000913	833035	833040		1.242346
NC_000913	833040	833045		1.220089
NC_000913	833045	833050		1.489379
NC_000913	833050	833055		1.645314
NC_000913	833055	833060		1.784887
NC_000913	833060	833065		1.569570
NC_000913	833065	833070		1.607150
NC_000913	833070	833075		1.363562
NC_000913	833075	833080		1.122153
NC_000913	833080	833085		1.114938
NC_000913	833085	833090		1.088000
NC_000913	833090	833095		1.156032
NC_000913	833095	833100		1.254493
NC_000913	833100	833105		1.278100
NC_000913	833105	833110		1.372947
NC_000913	833110	833115		1.533487
NC_000913	833115	833120		1.622455
NC_000913	833120	833125		1.790772
NC_000913	833125	833130		2.116172
NC_000913	833130	833135		2.343531
NC_000913	833135	833140		1.828940
NC_000913	833140	833145		1.623911
NC_000913	833145	833150		1.417923
NC_000913	833150	833155		1.068896
NC_000913	833155	833160		1.045497
NC_000913	833160	833165		1.074193
NC_000913	833165	833170		1.027992
NC_000913	833170	833175		1.018439
NC_000913	833175	833180		0.739466
NC_000913	833180	833185		0.714529
NC_000913	833185	833190		0.533690
NC_000913	833190	833195		0.531887
NC_000913	833195	833200		0.525562
NC_000913	833200	833205		0.459729
NC_000913	833205	833210		0.393306
NC_000913	833210	833215		0.385808
NC_000913	833215	833220		0.547184
NC_000913	833220	833225		0.375832
NC_000913	833225	833230		0.133211
NC_000913	833230	833235		0.115551
NC_000913	833235	833240		0.123896
NC_000913	833240	833245		0.128493
NC_000913	833245	833250		0.108633
NC_000913	833250	833255		0.062828
NC_000913	833255	833260		0.081681
NC_000913	833260	833265		0.195155
NC_000913	833265	833270		0.408865
NC_000913	833270	833275		0.265803
NC_000913	833275	833280		0.325722
NC_000913	833280	833285		0.258909
NC_000913	833285	833290		0.157272
NC_000913	833290	833295		0.169118
NC_000913	833295	833300		0.149081
NC_000913	833300	833305		0.124519
NC_000913	833305	833310		0.130440
NC_000913	833310	833315		0.148198
NC_000913	833315	833320		0.156020
NC_000913	833320	833325		0.171792
NC_000913	833325	833330		0.200415
NC_000913	833330	833335		0.277740
NC_000913	833335	833340		0.281366
NC_000913	833340	833345		0.230380
NC_000913	833345	833350		0.192266
NC_000913	833350	833355		0.180229
NC_000913	833355	833360		0.153650
NC_000913	833360	833365		0.218129
NC_000913	833365	833370		0.279342
NC_000913	833370	833375		0.278324
NC_000913	833375	833380		0.279338
NC_000913	833380	833385		0.366965
NC_000913	833385	833390		0.246642
NC_000913	833390	833395		0.202558
NC_000913	833395	833400		0.203479
NC_000913	833400	833405		0.149723
NC_000913	833405	833410		0.143562
NC_000913	833410	833415		0.131765
NC_000913	833415	833420		0.130842
NC_000913	833420	833425		0.145153
NC_000913	833425	833430		0.143444
NC_000913	833430	833435		0.230849
NC_000913	833435	833440		0.247718
NC_000913	833440	833445		0.182400
NC_000913	833445	833450		0.173403
NC_000913	833450	833455		0.164204
NC_000913	833455	833460		0.167030
NC_000913	833460	833465		0.163881
NC_000913	833465	833470		0.169986
NC_000913	833470	833475		0.187320
NC_000913	833475	833480		0.145745
NC_000913	833480	833485		0.139630
NC_000913	833485	833490		0.177125
NC_000913	833490	833495		0.194117
NC_000913	833495	833500		0.193477
NC_000913	833500	833505		0.157337
NC_000913	833505	833510		0.125759
NC_000913	833510	833515		0.165639
NC_000913	833515	833520		0.204863
NC_000913	833520	833525		0.083799
NC_000913	833525	833530		0.043612
NC_000913	833530	833535		0.039818
NC_000913	833535	833540		0.042833
NC_000913	833540	833545		0.042630
NC_000913	833545	833550		0.050197
NC_000913	833550	833555		0.052735
NC_000913	833555	833560		0.101416
NC_000913	833560	833565		0.209216
NC_000913	833565	833570		0.423377
NC_000913	833570	833575		0.896946
NC_000913	833575	833580		0.735857
NC_000913	833580	833585		0.702047
NC_000913	833585	833590		0.576283
NC_000913	833590	833595		0.481404
NC_000913	833595	833600		0.657437
NC_000913	833600	833605		0.285053
NC_000913	833605	833610		0.373731
NC_000913	833610	833615		0.308720
NC_000913	833615	833620		0.291273
NC_000913	833620	833625		0.172235
NC_000913	833625	833630		0.178818
NC_000913	833630	833635		0.097566
NC_000913	833635	833640		0.047719
NC_000913	833640	833645		0.037269
NC_000913	833645	833650		0.030118
NC_000913	833650	833655		0.030784
NC_000913	833655	833660		0.024234
NC_000913	833660	833665		0.019144
NC_000913	833665	833670		0.031499
NC_000913	833670	833675		0.028189
NC_000913	833675	833680		0.044859
NC_000913	833680	833685		0.082192
NC_000913	833685	833690		0.072334
NC_000913	833690	833695		0.086339
NC_000913	833695	833700		0.077673
NC_000913	833700	833705		0.046438
NC_000913	833705	833710		0.041685
NC_000913	833710	833715		0.080514
NC_000913	833715	833720		0.061966
NC_000913	833720	833725		0.064563
NC_000913	833725	833730		0.071370
NC_000913	833730	833735		0.057394
NC_000913	833735	833740		0.083378
NC_000913	833740	833745		0.081494
NC_000913	833745	833750		0.066705
NC_000913	833750	833755		0.066151
NC_000913	833755	833760		0.075202
NC_000913	833760	833765		0.124603
NC_000913	833765	833770		0.190742
NC_000913	833770	833775		0.195635
NC_000913	833775	833780		0.262050
NC_000913	833780	833785		0.194532
NC_000913	833785	833790		0.219056
NC_000913	833790	833795		0.174775
NC_000913	833795	833800		0.182887
NC_000913	833800	833805		0.180211
NC_000913	833805	833810		0.195720
NC_000913	833810	833815		0.189961
NC_000913	833815	833820		0.237300
NC_000913	833820	833825		0.297189
NC_000913	833825	833830		0.273339
NC_000913	833830	833835		0.348882
NC_000913	833835	833840		0.418871
NC_000913	833840	833845		0.414690
NC_000913	833845	833850		0.423934
NC_000913	833850	833855		0.443424
NC_000913	833855	833860		0.584908
NC_000913	833860	833865		0.351330
NC_000913	833865	833870		0.263044
NC_000913	833870	833875		0.294643
NC_000913	833875	833880		0.278852
NC_000913	833880	833885		0.255316
NC_000913	833885	833890		0.258654
NC_000913	833890	833895		0.245145
NC_000913	833895	833900		0.289082
NC_000913	833900	833905		0.295271
NC_000913	833905	833910		0.449792
NC_000913	833910	833915		0.474453
NC_000913	833915	833920		0.407784
NC_000913	833920	833925		0.438630
NC_000913	833925	833930		0.350368
NC_000913	833930	833935		0.296994
NC_000913	833935	833940		0.235061
NC_000913	833940	833945		0.222984
NC_000913	833945	833950		0.203649
NC_000913	833950	833955		0.198211
NC_000913	833955	833960		0.174801
NC_000913	833960	833965		0.176883
NC_000913	833965	833970		0.151149
NC_000913	833970	833975		0.128786
NC_000913	833975	833980		0.173695
NC_000913	833980	833985		0.154641
NC_000913	833985	833990		0.185782
NC_000913	833990	833995		0.234460
NC_000913	833995	834000		0.204044
NC_000913	834000	834005		0.248546
NC_000913	834005	834010		0.425427
NC_000913	834010	834015		0.322678
NC_000913	834015	834020		0.262920
NC_000913	834020	834025		0.289361
NC_000913	834025	834030		0.398994
NC_000913	834030	834035		0.302044
NC_000913	834035	834040		0.285853
NC_000913	834040	834045		0.255702
NC_000913	834045	834050		0.271717
NC_000913	834050	834055		0.231888
NC_000913	834055	834060		0.226151
NC_000913	834060	834065		0.238497
NC_000913	834065	834070		0.238632
NC_000913	834070	834075		0.247516
NC_000913	834075	834080		0.255038
NC_000913	834080	834085		0.636365
NC_000913	834085	834090		0.679035
NC_000913	834090	834095		0.893353
NC_000913	834095	834100		1.033601
NC_000913	834100	834105		1.066163
NC_000913	834105	834110		0.818295
NC_000913	834110	834115		0.718734
NC_000913	834115	834120		0.595494
NC_000913	834120	834125		0.587166
NC_000913	834125	834130		0.646620
NC_000913	834130	834135		0.510156
NC_000913	834135	834140		0.491211
NC_000913	834140	834145		0.563010
NC_000913	834145	834150		0.661277
NC_000913	834150	834155		0.732958
NC_000913	834155	834160		0.714393
NC_000913	834160	834165		0.823328
NC_000913	834165	834170		1.196165
NC_000913	834170	834175		2.280095
NC_000913	834175	834180		1.740083
NC_000913	834180	834185		1.432752
NC_000913	834185	834190		1.211489
NC_000913	834190	834195		1.216589
NC_000913	834195	834200		1.292420
NC_000913	834200	834205		1.107019
NC_000913	834205	834210		0.987212
NC_000913	834210	834215		1.049284
NC_000913	834215	834220		1.443792
NC_000913	834220	834225		1.624655
NC_000913	834225	834230		1.875518
NC_000913	834230	834235		2.087588
NC_000913	834235	834240		1.881727
NC_000913	834240	834245		1.507648
NC_000913	834245	834250		1.500469
NC_000913	834250	834255		1.592527
NC_000913	834255	834260		1.055615
NC_000913	834260	834265		0.614324
NC_000913	834265	834270		0.556581
NC_000913	834270	834275		0.538886
NC_000913	834275	834280		0.509934
NC_000913	834280	834285		0.446153
NC_000913	834285	834290		0.446489
NC_000913	834290	834295		0.433904
NC_000913	834295	834300		0.481422
NC_000913	834300	834305		0.547137
NC_000913	834305	834310		0.583998
NC_000913	834310	834315		0.619780
NC_000913	834315	834320		0.641593
NC_000913	834320	834325		0.672860
NC_000913	834325	834330		0.483870
NC_000913	834330	834335		0.496377
NC_000913	834335	834340		0.555834
NC_000913	834340	834345		0.506314
NC_000913	834345	834350		0.508963
NC_000913	834350	834355		0.437250
NC_000913	834355	834360		0.502750
NC_000913	834360	834365		0.519155
NC_000913	834365	834370		0.593299
NC_000913	834370	834375		0.852484
NC_000913	834375	834380		0.808758
NC_000913	834380	834385		1.037910
NC_000913	834385	834390		0.782352
NC_000913	834390	834395		0.446592
NC_000913	834395	834400		0.386707
NC_000913	834400	834405		0.287970
NC_000913	834405	834410		0.254077
NC_000913	834410	834415		0.261446
NC_000913	834415	834420		0.279218
NC_000913	834420	834425		0.303170
NC_000913	834425	834430		0.406682
NC_000913	834430	834435		0.487117
NC_000913	834435	834440		0.573303
NC_000913	834440	834445		0.427727
NC_000913	834445	834450		0.420803
NC_000913	834450	834455		0.410373
NC_000913	834455	834460		0.412925
NC_000913	834460	834465		0.378183
NC_000913	834465	834470		0.472944
NC_000913	834470	834475		0.617751
NC_000913	834475	834480		0.652680
NC_000913	834480	834485		0.560687
NC_000913	834485	834490		0.361133
NC_000913	834490	834495		0.416816
NC_000913	834495	834500		0.340352
NC_000913	834500	834505		0.215907
NC_000913	834505	834510		0.129526
NC_000913	834510	834515		0.117353
NC_000913	834515	834520		0.094583
NC_000913	834520	834525		0.107042
NC_000913	834525	834530		0.101447
NC_000913	834530	834535		0.127160
NC_000913	834535	834540		0.110781
NC_000913	834540	834545		0.117894
NC_000913	834545	834550		0.154218
NC_000913	834550	834555		0.181581
NC_000913	834555	834560		0.186109
NC_000913	834560	834565		0.165385
NC_000913	834565	834570		0.138284
NC_000913	834570	834575		0.073543
NC_000913	834575	834580		0.026424
NC_000913	834580	834585		0.022789
NC_000913	834585	834590		0.019898
NC_000913	834590	834595		0.019543
NC_000913	834595	834600		0.025148
NC_000913	834600	834605		0.023464
NC_000913	834605	834610		0.065184
NC_000913	834610	834615		0.090959
NC_000913	834615	834620		0.113630
NC_000913	834620	834625		0.262551
NC_000913	834625	834630		0.129380
NC_000913	834630	834635		0.135701
NC_000913	834635	834640		0.123301
NC_000913	834640	834645		0.122440
NC_000913	834645	834650		0.141692
NC_000913	834650	834655		0.157374
NC_000913	834655	834660		0.133423
NC_000913	834660	834665		0.132756
NC_000913	834665	834670		0.150019
NC_000913	834670	834675		0.174102
NC_000913	834675	834680		0.190338
NC_000913	834680	834685		0.342376
NC_000913	834685	834690		0.327708
NC_000913	834690	834695		0.290029
NC_000913	834695	834700		0.148526
NC_000913	834700	834705		0.153137
NC_000913	834705	834710		0.148638
NC_000913	834710	834715		0.153455
NC_000913	834715	834720		0.179741
NC_000913	834720	834725		0.179805
NC_000913	834725	834730		0.336644
NC_000913	834730	834735		0.460433
NC_000913	834735	834740		0.534488
NC_000913	834740	834745		0.570306
NC_000913	834745	834750		0.651241
NC_000913	834750	834755		0.570604
NC_000913	834755	834760		0.553360
NC_000913	834760	834765		0.606508
NC_000913	834765	834770		0.626742
NC_000913	834770	834775		0.641589
NC_000913	834775	834780		0.744391
NC_000913	834780	834785		0.778020
NC_000913	834785	834790		1.013209
NC_000913	834790	834795		1.144075
NC_000913	834795	834800		0.982647
NC_000913	834800	834805		0.854641
NC_000913	834805	834810		0.822859
NC_000913	834810	834815		0.794331
NC_000913	834815	834820		0.764713
NC_000913	834820	834825		0.742131
NC_000913	834825	834830		0.751854
NC_000913	834830	834835		0.755010
NC_000913	834835	834840		0.808758
NC_000913	834840	834845		0.942299
NC_000913	834845	834850		1.308057
NC_000913	834850	834855		1.724265
NC_000913	834855	834860		2.221133
NC_000913	834860	834865		2.282557
NC_000913	834865	834870		2.317451
NC_000913	834870	834875		2.349691
NC_000913	834875	834880		2.400029
NC_000913	834880	834885		2.041493
NC_000913	834885	834890		1.958533
NC_000913	834890	834895		1.975814
NC_000913	834895	834900		1.266286
NC_000913	834900	834905		0.624849
NC_000913	834905	834910		0.449371
NC_000913	834910	834915		0.379894
NC_000913	834915	834920		0.334296
NC_000913	834920	834925		0.370118
NC_000913	834925	834930		0.311125
NC_000913	834930	834935		0.276518
NC_000913	834935	834940		0.273773
NC_000913	834940	834945		0.490176
NC_000913	834945	834950		0.412461
NC_000913	834950	834955		0.323891
NC_000913	834955	834960		0.280089
NC_000913	834960	834965		0.355537
NC_000913	834965	834970		0.311000
NC_000913	834970	834975		0.304731
NC_000913	834975	834980		0.212484
NC_000913	834980	834985		0.227341
NC_000913	834985	834990		0.203666
NC_000913	834990	834995		0.173201
NC_000913	834995	835000		0.184184
NC_000913	835000	835005		0.169081
NC_000913	835005	835010		0.163888
NC_000913	835010	835015		0.172917
NC_000913	835015	835020		0.307681
NC_000913	835020	835025		0.537108
NC_000913	835025	835030		0.518022
NC_000913	835030	835035		0.507277
NC_000913	835035	835040		0.437054
NC_000913	835040	835045		0.387749
NC_000913	835045	835050		0.138295
NC_000913	835050	835055		0.132338
NC_000913	835055	835060		0.122966
NC_000913	835060	835065		0.121023
NC_000913	835065	835070		0.102526
NC_000913	835070	835075		0.133666
NC_000913	835075	835080		0.512299
NC_000913	835080	835085		1.192484
NC_000913	835085	835090		1.232371
NC_000913	835090	835095		1.193940
NC_000913	835095	835100		1.412481
NC_000913	835100	835105		1.580550
NC_000913	835105	835110		1.671310
NC_000913	835110	835115		1.765449
NC_000913	835115	835120		1.922305
NC_000913	835120	835125		2.418415
NC_000913	835125	835130		2.626667
NC_000913	835130	835135		3.004041
NC_000913	835135	835140		3.239721
NC_000913	835140	835145		3.113675
NC_000913	835145	835150		3.569115
NC_000913	835150	835155		3.531292
NC_000913	835155	835160		2.863363
NC_000913	835160	835165		3.101894
NC_000913	835165	835170		3.278452
NC_000913	835170	835175		2.748119
NC_000913	835175	835180		1.212407
NC_000913	835180	835185		0.690729
NC_000913	835185	835190		0.402439
NC_000913	835190	835195		0.376963
NC_000913	835195	835200		0.265881
NC_000913	835200	835205		0.207037
NC_000913	835205	835210		0.224920
NC_000913	835210	835215		0.242131
NC_000913	835215	835220		0.258503
NC_000913	835220	835225		0.346183
NC_000913	835225	835230		0.369528
NC_000913	835230	835235		0.515950
NC_000913	835235	835240		0.573179
NC_000913	835240	835245		0.659794
NC_000913	835245	835250		0.701485
NC_000913	835250	835255		0.685338
NC_000913	835255	835260		0.524841
NC_000913	835260	835265		0.304748
NC_000913	835265	835270		0.363179
NC_000913	835270	835275		0.227307
NC_000913	835275	835280		0.202762
NC_000913	835280	835285		0.143495
NC_000913	835285	835290		0.136616
NC_000913	835290	835295		0.164934
NC_000913	835295	835300		0.166177
NC_000913	835300	835305		0.187178
NC_000913	835305	835310		0.205128
NC_000913	835310	835315		0.214073
NC_000913	835315	835320		0.271616
NC_000913	835320	835325		0.244188
NC_000913	835325	835330		0.234407
NC_000913	835330	835335		0.265643
NC_000913	835335	835340		0.206737
NC_000913	835340	835345		0.389640
NC_000913	835345	835350		0.272396
NC_000913	835350	835355		0.172372
NC_000913	835355	835360		0.111466
NC_000913	835360	835365		0.092355
NC_000913	835365	835370		0.078542
NC_000913	835370	835375		0.063901
NC_000913	835375	835380		0.059268
NC_000913	835380	835385		0.093571
NC_000913	835385	835390		0.206035
NC_000913	835390	835395		0.211791
NC_000913	835395	835400		0.213597
NC_000913	835400	835405		0.152436
NC_000913	835405	835410		0.106644
NC_000913	835410	835415		0.102815
NC_000913	835415	835420		0.087875
NC_000913	835420	835425		0.102141
NC_000913	835425	835430		0.110197
NC_000913	835430	835435		0.127865
NC_000913	835435	835440		0.113642
NC_000913	835440	835445		0.117035
NC_000913	835445	835450		0.105474
NC_000913	835450	835455		0.084558
NC_000913	835455	835460		0.101854
NC_000913	835460	835465		0.083229
NC_000913	835465	835470		0.070990
NC_000913	835470	835475		0.069831
NC_000913	835475	835480		0.072178
NC_000913	835480	835485		0.078714
NC_000913	835485	835490		0.113248
NC_000913	835490	835495		0.176708
NC_000913	835495	835500		0.559957
NC_000913	835500	835505		0.551673
NC_000913	835505	835510		0.496789
NC_000913	835510	835515		0.442288
NC_000913	835515	835520		0.373967
NC_000913	835520	835525		0.342433
NC_000913	835525	835530		0.325085
NC_000913	835530	835535		0.339398
NC_000913	835535	835540		0.397391
NC_000913	835540	835545		0.504459
NC_000913	835545	835550		0.612131
NC_000913	835550	835555		0.629612
NC_000913	835555	835560		0.892842
NC_000913	835560	835565		1.153120
NC_000913	835565	835570		1.338165
NC_000913	835570	835575		1.497821
NC_000913	835575	835580		1.621682
NC_000913	835580	835585		1.539630
NC_000913	835585	835590		1.540991
NC_000913	835590	835595		1.341282
NC_000913	835595	835600		1.322120
NC_000913	835600	835605		1.111726
NC_000913	835605	835610		0.948213
NC_000913	835610	835615		0.897728
NC_000913	835615	835620		0.786377
NC_000913	835620	835625		0.821392
NC_000913	835625	835630		0.875108
NC_000913	835630	835635		0.911012
NC_000913	835635	835640		0.957986
NC_000913	835640	835645		1.053346
NC_000913	835645	835650		0.530433
NC_000913	835650	835655		0.395299
NC_000913	835655	835660		0.242602
NC_000913	835660	835665		0.190968
NC_000913	835665	835670		0.148712
NC_000913	835670	835675		0.135008
NC_000913	835675	835680		0.129428
NC_000913	835680	835685		0.126987
NC_000913	835685	835690		0.185433
NC_000913	835690	835695		0.169725
NC_000913	835695	835700		0.320875
NC_000913	835700	835705		0.294981
NC_000913	835705	835710		0.413247
NC_000913	835710	835715		0.418816
NC_000913	835715	835720		0.416218
NC_000913	835720	835725		0.428268
NC_000913	835725	835730		0.362918
NC_000913	835730	835735		0.364965
NC_000913	835735	835740		0.381622
NC_000913	835740	835745		0.378300
NC_000913	835745	835750		0.432161
NC_000913	835750	835755		0.498864
NC_000913	835755	835760		0.330887
NC_000913	835760	835765		0.396431
NC_000913	835765	835770		0.384686
NC_000913	835770	835775		0.337464
NC_000913	835775	835780		0.307456
NC_000913	835780	835785		0.366891
NC_000913	835785	835790		0.458475
NC_000913	835790	835795		0.362422
NC_000913	835795	835800		0.353150
NC_000913	835800	835805		0.394086
NC_000913	835805	835810		0.394192
NC_000913	835810	835815		0.298554
NC_000913	835815	835820		0.326675
NC_000913	835820	835825		0.265092
NC_000913	835825	835830		0.351479
NC_000913	835830	835835		0.363967
NC_000913	835835	835840		0.375470
NC_000913	835840	835845		0.347664
NC_000913	835845	835850		0.410668
NC_000913	835850	835855		0.435337
NC_000913	835855	835860		0.599522
NC_000913	835860	835865		0.799513
NC_000913	835865	835870		1.367047
NC_000913	835870	835875		1.500605
NC_000913	835875	835880		1.187624
NC_000913	835880	835885		1.141718
NC_000913	835885	835890		1.022092
NC_000913	835890	835895		0.948852
NC_000913	835895	835900		0.819975
NC_000913	835900	835905		0.727111
NC_000913	835905	835910		0.652080
NC_000913	835910	835915		0.674841
NC_000913	835915	835920		0.739065
NC_000913	835920	835925		0.816109
NC_000913	835925	835930		0.928352
NC_000913	835930	835935		1.098197
NC_000913	835935	835940		1.014069
NC_000913	835940	835945		0.973227
NC_000913	835945	835950		0.833101
NC_000913	835950	835955		0.593710
NC_000913	835955	835960		0.567274
NC_000913	835960	835965		0.568762
NC_000913	835965	835970		0.543869
NC_000913	835970	835975		0.677110
NC_000913	835975	835980		0.647940
NC_000913	835980	835985		0.631966
NC_000913	835985	835990		0.680384
NC_000913	835990	835995		0.677689
NC_000913	835995	836000		0.615294
NC_000913	836000	836005		0.708850
NC_000913	836005	836010		0.799938
NC_000913	836010	836015		0.775889
NC_000913	836015	836020		0.706273
NC_000913	836020	836025		0.759910
NC_000913	836025	836030		0.817142
NC_000913	836030	836035		0.962614
NC_000913	836035	836040		0.984728
NC_000913	836040	836045		0.815698
NC_000913	836045	836050		0.868197
NC_000913	836050	836055		0.707226
NC_000913	836055	836060		0.618209
NC_000913	836060	836065		0.513070
NC_000913	836065	836070		0.442550
NC_000913	836070	836075		0.378979
NC_000913	836075	836080		0.351675
NC_000913	836080	836085		0.253840
NC_000913	836085	836090		0.198212
NC_000913	836090	836095		0.230183
NC_000913	836095	836100		0.269405
NC_000913	836100	836105		0.285240
NC_000913	836105	836110		0.374083
NC_000913	836110	836115		0.671501
NC_000913	836115	836120		0.764250
NC_000913	836120	836125		0.522591
NC_000913	836125	836130		0.368227
NC_000913	836130	836135		0.364446
NC_000913	836135	836140		0.283102
NC_000913	836140	836145		0.262681
NC_000913	836145	836150		0.247133
NC_000913	836150	836155		0.217710
NC_000913	836155	836160		0.176704
NC_000913	836160	836165		0.121099
NC_000913	836165	836170		0.071174
NC_000913	836170	836175		0.052194
NC_000913	836175	836180		0.011531
NC_000913	836180	836185		0.011455
NC_000913	836185	836190		0.010953
NC_000913	836190	836195		0.011339
NC_000913	836195	836200		0.003633
NC_000913	836200	836205		0.003411
NC_000913	836205	836210		0.003145
NC_000913	836210	836215		0.010999
NC_000913	836215	836220		0.024625
NC_000913	836220	836225		0.040189
NC_000913	836225	836230		0.069296
NC_000913	836230	836235		0.084521
NC_000913	836235	836240		0.130361
NC_000913	836240	836245		0.240024
NC_000913	836245	836250		0.287828
NC_000913	836250	836255		0.299479
NC_000913	836255	836260		0.264252
NC_000913	836260	836265		0.298874
NC_000913	836265	836270		0.314002
NC_000913	836270	836275		0.286417
NC_000913	836275	836280		0.296891
NC_000913	836280	836285		0.192291
NC_000913	836285	836290		0.037064
NC_000913	836290	836295		0.023576
NC_000913	836295	836300		0.024850
NC_000913	836300	836305		0.024938
NC_000913	836305	836310		0.027477
NC_000913	836310	836315		0.027626
NC_000913	836315	836320		0.028659
NC_000913	836320	836325		0.052525
NC_000913	836325	836330		0.079417
NC_000913	836330	836335		0.218991
NC_000913	836335	836340		0.428151
NC_000913	836340	836345		0.479355
NC_000913	836345	836350		0.656818
NC_000913	836350	836355		0.860737
NC_000913	836355	836360		0.681700
NC_000913	836360	836365		0.679745
NC_000913	836365	836370		0.681282
NC_000913	836370	836375		0.535309
NC_000913	836375	836380		0.475898
NC_000913	836380	836385		0.446642
NC_000913	836385	836390		0.439376
NC_000913	836390	836395		0.376956
NC_000913	836395	836400		0.345189
NC_000913	836400	836405		0.303588
NC_000913	836405	836410		0.252155
NC_000913	836410	836415		0.268803
NC_000913	836415	836420		0.294041
NC_000913	836420	836425		0.284869
NC_000913	836425	836430		0.269624
NC_000913	836430	836435		0.352917
NC_000913	836435	836440		0.375434
NC_000913	836440	836445		0.466955
NC_000913	836445	836450		0.594230
NC_000913	836450	836455		0.554876
NC_000913	836455	836460		0.454471
NC_000913	836460	836465		0.164212
NC_000913	836465	836470		0.121505
NC_000913	836470	836475		0.156773
NC_000913	836475	836480		0.159697
NC_000913	836480	836485		0.166204
NC_000913	836485	836490		0.125878
NC_000913	836490	836495		0.246285
NC_000913	836495	836500		0.408589
NC_000913	836500	836505		0.229408
NC_000913	836505	836510		0.263847
NC_000913	836510	836515		0.172303
NC_000913	836515	836520		0.217517
NC_000913	836520	836525		0.139907
NC_000913	836525	836530		0.154236
NC_000913	836530	836535		0.137683
NC_000913	836535	836540		0.126402
NC_000913	836540	836545		0.118996
NC_000913	836545	836550		0.129189
NC_000913	836550	836555		0.266003
NC_000913	836555	836560		0.326024
NC_000913	836560	836565		0.180409
NC_000913	836565	836570		0.162547
NC_000913	836570	836575		0.149019
NC_000913	836575	836580		0.107566
NC_000913	836580	836585		0.091435
NC_000913	836585	836590		0.106339
NC_000913	836590	836595		0.109490
NC_000913	836595	836600		0.132478
NC_000913	836600	836605		0.191393
NC_000913	836605	836610		0.193086
NC_000913	836610	836615		0.141605
NC_000913	836615	836620		0.192680
NC_000913	836620	836625		0.207388
NC_000913	836625	836630		0.149722
NC_000913	836630	836635		0.160556
NC_000913	836635	836640		0.246823
NC_000913	836640	836645		0.217725
NC_000913	836645	836650		0.184971
NC_000913	836650	836655		0.217349
NC_000913	836655	836660		0.247128
NC_000913	836660	836665		0.238112
NC_000913	836665	836670		0.183194
NC_000913	836670	836675		0.165579
NC_000913	836675	836680		0.177000
NC_000913	836680	836685		0.103234
NC_000913	836685	836690		0.109284
NC_000913	836690	836695		0.111026
NC_000913	836695	836700		0.154830
NC_000913	836700	836705		0.250350
NC_000913	836705	836710		0.238830
NC_000913	836710	836715		0.360225
NC_000913	836715	836720		0.216787
NC_000913	836720	836725		0.200360
NC_000913	836725	836730		0.149403
NC_000913	836730	836735		0.109995
NC_000913	836735	836740		0.088711
NC_000913	836740	836745		0.121317
NC_000913	836745	836750		0.107506
NC_000913	836750	836755		0.109137
NC_000913	836755	836760		0.132279
NC_000913	836760	836765		0.122857
NC_000913	836765	836770		0.245364
NC_000913	836770	836775		0.374551
NC_000913	836775	836780		0.443370
NC_000913	836780	836785		0.509815
NC_000913	836785	836790		0.442314
NC_000913	836790	836795		0.354418
NC_000913	836795	836800		0.232548
NC_000913	836800	836805		0.195907
NC_000913	836805	836810		0.250929
NC_000913	836810	836815		0.248989
NC_000913	836815	836820		0.246308
NC_000913	836820	836825		0.246178
NC_000913	836825	836830		0.305954
NC_000913	836830	836835		0.310145
NC_000913	836835	836840		0.365802
NC_000913	836840	836845		0.378134
NC_000913	836845	836850		0.355827
NC_000913	836850	836855		0.320771
NC_000913	836855	836860		0.289896
NC_000913	836860	836865		0.357998
NC_000913	836865	836870		0.329433
NC_000913	836870	836875		0.273225
NC_000913	836875	836880		0.304247
NC_000913	836880	836885		0.240966
NC_000913	836885	836890		0.214896
NC_000913	836890	836895		0.260253
NC_000913	836895	836900		0.239465
NC_000913	836900	836905		0.237039
NC_000913	836905	836910		0.269009
NC_000913	836910	836915		0.285620
NC_000913	836915	836920		0.215743
NC_000913	836920	836925		0.227490
NC_000913	836925	836930		0.196271
NC_000913	836930	836935		0.174031
NC_000913	836935	836940		0.177016
NC_000913	836940	836945		0.130597
NC_000913	836945	836950		0.102432
NC_000913	836950	836955		0.112530
NC_000913	836955	836960		0.133626
NC_000913	836960	836965		0.136175
NC_000913	836965	836970		0.159898
NC_000913	836970	836975		0.368117
NC_000913	836975	836980		0.383243
NC_000913	836980	836985		0.299010
NC_000913	836985	836990		0.307603
NC_000913	836990	836995		0.281424
NC_000913	836995	837000		0.212837
NC_000913	837000	837005		0.165872
NC_000913	837005	837010		0.168732
NC_000913	837010	837015		0.103344
NC_000913	837015	837020		0.113516
NC_000913	837020	837025		0.092599
NC_000913	837025	837030		0.155008
NC_000913	837030	837035		0.190233
NC_000913	837035	837040		0.249530
NC_000913	837040	837045		0.311935
NC_000913	837045	837050		0.306622
NC_000913	837050	837055		0.554416
NC_000913	837055	837060		0.684591
NC_000913	837060	837065		0.710932
NC_000913	837065	837070		0.609721
NC_000913	837070	837075		0.553789
NC_000913	837075	837080		0.558353
NC_000913	837080	837085		0.230749
NC_000913	837085	837090		0.255074
NC_000913	837090	837095		0.217076
NC_000913	837095	837100		0.209027
NC_000913	837100	837105		0.219784
NC_000913	837105	837110		0.245281
NC_000913	837110	837115		0.319514
NC_000913	837115	837120		0.302064
NC_000913	837120	837125		0.258540
NC_000913	837125	837130		0.307655
NC_000913	837130	837135		0.283542
NC_000913	837135	837140		0.362232
NC_000913	837140	837145		0.331364
NC_000913	837145	837150		0.365732
NC_000913	837150	837155		0.459097
NC_000913	837155	837160		0.416353
NC_000913	837160	837165		0.487831
NC_000913	837165	837170		0.643489
NC_000913	837170	837175		0.558304
NC_000913	837175	837180		0.460779
NC_000913	837180	837185		0.343510
NC_000913	837185	837190		0.294803
NC_000913	837190	837195		0.265797
NC_000913	837195	837200		0.322447
NC_000913	837200	837205		0.267266
NC_000913	837205	837210		0.275171
NC_000913	837210	837215		0.315305
NC_000913	837215	837220		0.374645
NC_000913	837220	837225		0.428951
NC_000913	837225	837230		0.457637
NC_000913	837230	837235		0.443095
NC_000913	837235	837240		0.533913
NC_000913	837240	837245		0.668663
NC_000913	837245	837250		0.698720
NC_000913	837250	837255		0.716506
NC_000913	837255	837260		0.827310
NC_000913	837260	837265		1.248353
NC_000913	837265	837270		0.833158
NC_000913	837270	837275		0.400487
NC_000913	837275	837280		0.395874
NC_000913	837280	837285		0.429574
NC_000913	837285	837290		0.439802
NC_000913	837290	837295		0.448362
NC_000913	837295	837300		0.451326
NC_000913	837300	837305		0.707088
NC_000913	837305	837310		0.675917
NC_000913	837310	837315		0.768399
NC_000913	837315	837320		0.836270
NC_000913	837320	837325		0.859864
NC_000913	837325	837330		0.899459
NC_000913	837330	837335		1.211432
NC_000913	837335	837340		1.346867
NC_000913	837340	837345		1.268627
NC_000913	837345	837350		1.348157
NC_000913	837350	837355		1.489256
NC_000913	837355	837360		1.524125
NC_000913	837360	837365		1.664515
NC_000913	837365	837370		1.545248
NC_000913	837370	837375		1.160642
NC_000913	837375	837380		1.203248
NC_000913	837380	837385		1.186522
NC_000913	837385	837390		1.086159
NC_000913	837390	837395		0.844386
NC_000913	837395	837400		0.765448
NC_000913	837400	837405		0.712198
NC_000913	837405	837410		0.499688
NC_000913	837410	837415		0.444934
NC_000913	837415	837420		0.408358
NC_000913	837420	837425		0.328893
NC_000913	837425	837430		0.324885
NC_000913	837430	837435		0.186177
NC_000913	837435	837440		0.165192
NC_000913	837440	837445		0.127050
NC_000913	837445	837450		0.131531
NC_000913	837450	837455		0.121598
NC_000913	837455	837460		0.112413
NC_000913	837460	837465		0.125537
NC_000913	837465	837470		0.138439
NC_000913	837470	837475		0.142356
NC_000913	837475	837480		0.182414
NC_000913	837480	837485		0.301208
NC_000913	837485	837490		0.334077
NC_000913	837490	837495		0.314040
NC_000913	837495	837500		0.373639
NC_000913	837500	837505		0.446102
NC_000913	837505	837510		0.590115
NC_000913	837510	837515		0.712259
NC_000913	837515	837520		0.761268
NC_000913	837520	837525		0.779997
NC_000913	837525	837530		0.950248
NC_000913	837530	837535		0.926111
NC_000913	837535	837540		1.094362
NC_000913	837540	837545		1.308971
NC_000913	837545	837550		1.418988
NC_000913	837550	837555		1.386015
NC_000913	837555	837560		1.018665
NC_000913	837560	837565		0.867235
NC_000913	837565	837570		0.905013
NC_000913	837570	837575		0.942450
NC_000913	837575	837580		0.724727
NC_000913	837580	837585		0.656138
NC_000913	837585	837590		0.756370
NC_000913	837590	837595		0.819033
NC_000913	837595	837600		0.947933
NC_000913	837600	837605		0.669054
NC_000913	837605	837610		0.701885
NC_000913	837610	837615		0.694795
NC_000913	837615	837620		0.648102
NC_000913	837620	837625		0.579221
NC_000913	837625	837630		0.593730
NC_000913	837630	837635		0.602025
NC_000913	837635	837640		0.652704
NC_000913	837640	837645		0.627780
NC_000913	837645	837650		0.598015
NC_000913	837650	837655		1.081370
NC_000913	837655	837660		1.088611
NC_000913	837660	837665		1.201838
NC_000913	837665	837670		1.292562
NC_000913	837670	837675		2.040717
NC_000913	837675	837680		1.425724
NC_000913	837680	837685		1.120770
NC_000913	837685	837690		1.211376
NC_000913	837690	837695		1.193224
NC_000913	837695	837700		1.184983
NC_000913	837700	837705		0.951385
NC_000913	837705	837710		0.633244
NC_000913	837710	837715		0.604621
NC_000913	837715	837720		0.561308
NC_000913	837720	837725		0.435920
NC_000913	837725	837730		0.596470
NC_000913	837730	837735		0.249150
NC_000913	837735	837740		0.196007
NC_000913	837740	837745		0.164683
NC_000913	837745	837750		0.181067
NC_000913	837750	837755		0.163520
NC_000913	837755	837760		0.200937
NC_000913	837760	837765		0.250637
NC_000913	837765	837770		0.256974
NC_000913	837770	837775		0.380188
NC_000913	837775	837780		0.301215
NC_000913	837780	837785		0.251198
NC_000913	837785	837790		0.262082
NC_000913	837790	837795		0.280465
NC_000913	837795	837800		0.352629
NC_000913	837800	837805		0.388341
NC_000913	837805	837810		0.352164
NC_000913	837810	837815		0.318712
NC_000913	837815	837820		0.346670
NC_000913	837820	837825		0.408519
NC_000913	837825	837830		0.950271
NC_000913	837830	837835		0.909104
NC_000913	837835	837840		0.802865
NC_000913	837840	837845		0.790628
NC_000913	837845	837850		0.649641
NC_000913	837850	837855		0.604845
NC_000913	837855	837860		0.604910
NC_000913	837860	837865		0.594975
NC_000913	837865	837870		0.667512
NC_000913	837870	837875		0.776222
NC_000913	837875	837880		1.314143
NC_000913	837880	837885		1.679449
NC_000913	837885	837890		1.447684
NC_000913	837890	837895		1.365824
NC_000913	837895	837900		1.465533
NC_000913	837900	837905		1.304790
NC_000913	837905	837910		1.354116
NC_000913	837910	837915		1.245096
NC_000913	837915	837920		0.995577
NC_000913	837920	837925		0.986443
NC_000913	837925	837930		1.219124
NC_000913	837930	837935		1.141097
NC_000913	837935	837940		1.146664
NC_000913	837940	837945		0.952518
NC_000913	837945	837950		0.866793
NC_000913	837950	837955		0.855090
NC_000913	837955	837960		0.463828
NC_000913	837960	837965		0.397594
NC_000913	837965	837970		0.389961
NC_000913	837970	837975		0.343214
NC_000913	837975	837980		0.364173
NC_000913	837980	837985		0.316550
NC_000913	837985	837990		0.338558
NC_000913	837990	837995		0.247454
NC_000913	837995	838000		0.259269
NC_000913	838000	838005		0.403354
NC_000913	838005	838010		0.733045
NC_000913	838010	838015		0.592647
NC_000913	838015	838020		0.645170
NC_000913	838020	838025		0.279868
NC_000913	838025	838030		0.297882
NC_000913	838030	838035		0.238272
NC_000913	838035	838040		0.263421
NC_000913	838040	838045		0.259753
NC_000913	838045	838050		0.324847
NC_000913	838050	838055		0.381581
NC_000913	838055	838060		0.279188
NC_000913	838060	838065		0.265379
NC_000913	838065	838070		0.272906
NC_000913	838070	838075		0.305568
NC_000913	838075	838080		0.332435
NC_000913	838080	838085		0.406788
NC_000913	838085	838090		0.273313
NC_000913	838090	838095		0.254466
NC_000913	838095	838100		0.248994
NC_000913	838100	838105		0.199766
NC_000913	838105	838110		0.105508
NC_000913	838110	838115		0.100938
NC_000913	838115	838120		0.099386
NC_000913	838120	838125		0.087646
NC_000913	838125	838130		0.080601
NC_000913	838130	838135		0.075124
NC_000913	838135	838140		0.074481
NC_000913	838140	838145		0.079738
NC_000913	838145	838150		0.081568
NC_000913	838150	838155		0.104477
NC_000913	838155	838160		0.116266
NC_000913	838160	838165		0.112134
NC_000913	838165	838170		0.118404
NC_000913	838170	838175		0.135236
NC_000913	838175	838180		0.146201
NC_000913	838180	838185		0.172220
NC_000913	838185	838190		0.172696
NC_000913	838190	838195		0.163740
NC_000913	838195	838200		0.239715
NC_000913	838200	838205		0.234150
NC_000913	838205	838210		0.260832
NC_000913	838210	838215		0.278634
NC_000913	838215	838220		0.330225
NC_000913	838220	838225		0.354892
NC_000913	838225	838230		0.496539
NC_000913	838230	838235		0.636556
NC_000913	838235	838240		1.499231
NC_000913	838240	838245		1.382769
NC_000913	838245	838250		1.465770
NC_000913	838250	838255		2.042923
NC_000913	838255	838260		2.334049
NC_000913	838260	838265		2.258582
NC_000913	838265	838270		2.258441
NC_000913	838270	838275		2.263064
NC_000913	838275	838280		2.015756
NC_000913	838280	838285		1.655747
NC_000913	838285	838290		1.521492
NC_000913	838290	838295		1.500257
NC_000913	838295	838300		1.379810
NC_000913	838300	838305		1.462524
NC_000913	838305	838310		1.650839
NC_000913	838310	838315		1.726102
NC_000913	838315	838320		1.766929
NC_000913	838320	838325		1.793149
NC_000913	838325	838330		1.690180
NC_000913	838330	838335		1.655559
NC_000913	838335	838340		1.762402
NC_000913	838340	838345		1.740962
NC_000913	838345	838350		1.900436
NC_000913	838350	838355		2.093427
NC_000913	838355	838360		2.063053
NC_000913	838360	838365		1.985581
NC_000913	838365	838370		1.950753
NC_000913	838370	838375		1.799466
NC_000913	838375	838380		1.875895
NC_000913	838380	838385		1.973521
NC_000913	838385	838390		2.172530
NC_000913	838390	838395		2.313652
NC_000913	838395	838400		2.368945
NC_000913	838400	838405		2.411446
NC_000913	838405	838410		2.503336
NC_000913	838410	838415		2.745080
NC_000913	838415	838420		1.598669
NC_000913	838420	838425		1.116801
NC_000913	838425	838430		0.752701
NC_000913	838430	838435		0.654369
NC_000913	838435	838440		0.612772
NC_000913	838440	838445		0.505673
NC_000913	838445	838450		0.480132
NC_000913	838450	838455		0.466928
NC_000913	838455	838460		0.564157
NC_000913	838460	838465		1.247799
NC_000913	838465	838470		1.162915
NC_000913	838470	838475		1.442769
NC_000913	838475	838480		1.478129
NC_000913	838480	838485		1.305546
NC_000913	838485	838490		1.048976
NC_000913	838490	838495		1.091135
NC_000913	838495	838500		1.102989
NC_000913	838500	838505		1.071113
NC_000913	838505	838510		1.010880
NC_000913	838510	838515		1.013071
NC_000913	838515	838520		0.903360
NC_000913	838520	838525		0.972855
NC_000913	838525	838530		0.951246
NC_000913	838530	838535		0.963156
NC_000913	838535	838540		0.940830
NC_000913	838540	838545		0.944086
NC_000913	838545	838550		1.101229
NC_000913	838550	838555		1.005527
NC_000913	838555	838560		0.837679
NC_000913	838560	838565		0.706784
NC_000913	838565	838570		0.644452
NC_000913	838570	838575		0.665537
NC_000913	838575	838580		0.649701
NC_000913	838580	838585		0.692841
NC_000913	838585	838590		0.516322
NC_000913	838590	838595		0.705066
NC_000913	838595	838600		0.745820
NC_000913	838600	838605		0.781665
NC_000913	838605	838610		0.782590
NC_000913	838610	838615		0.752361
NC_000913	838615	838620		0.750051
NC_000913	838620	838625		0.852980
NC_000913	838625	838630		0.797669
NC_000913	838630	838635		0.735167
NC_000913	838635	838640		0.790463
NC_000913	838640	838645		0.883411
NC_000913	838645	838650		0.679274
NC_000913	838650	838655		0.680783
NC_000913	838655	838660		0.683182
NC_000913	838660	838665		0.878776
NC_000913	838665	838670		0.829521
NC_000913	838670	838675		0.886813
NC_000913	838675	838680		0.925204
NC_000913	838680	838685		0.802937
NC_000913	838685	838690		0.710835
NC_000913	838690	838695		0.563979
NC_000913	838695	838700		0.233809
NC_000913	838700	838705		0.224684
NC_000913	838705	838710		0.189440
NC_000913	838710	838715		0.181064
NC_000913	838715	838720		0.182850
NC_000913	838720	838725		0.196728
NC_000913	838725	838730		0.413535
NC_000913	838730	838735		0.370345
NC_000913	838735	838740		0.394446
NC_000913	838740	838745		0.492732
NC_000913	838745	838750		0.443328
NC_000913	838750	838755		0.410104
NC_000913	838755	838760		0.123745
NC_000913	838760	838765		0.014532
NC_000913	838765	838770		0.012746
NC_000913	838770	838775		0.013137
NC_000913	838775	838780		0.013661
NC_000913	838780	838785		0.016750
NC_000913	838785	838790		0.015820
NC_000913	838790	838795		0.018151
NC_000913	838795	838800		0.090467
NC_000913	838800	838805		0.114991
NC_000913	838805	838810		0.056171
NC_000913	838810	838815		0.018632
NC_000913	838815	838820		0.012967
NC_000913	838820	838825		0.012792
NC_000913	838825	838830		0.013266
NC_000913	838830	838835		0.012973
NC_000913	838835	838840		0.017852
NC_000913	838840	838845		0.056753
NC_000913	838845	838850		0.093511
NC_000913	838850	838855		0.191692
NC_000913	838855	838860		0.184196
NC_000913	838860	838865		0.206326
NC_000913	838865	838870		0.271227
NC_000913	838870	838875		0.218234
NC_000913	838875	838880		0.188145
NC_000913	838880	838885		0.171687
NC_000913	838885	838890		0.185074
NC_000913	838890	838895		0.174639
NC_000913	838895	838900		0.150799
NC_000913	838900	838905		0.136434
NC_000913	838905	838910		0.158571
NC_000913	838910	838915		0.167584
NC_000913	838915	838920		0.177175
NC_000913	838920	838925		0.210432
NC_000913	838925	838930		0.256776
NC_000913	838930	838935		0.338808
NC_000913	838935	838940		0.435335
NC_000913	838940	838945		0.440347
NC_000913	838945	838950		0.453950
NC_000913	838950	838955		0.438235
NC_000913	838955	838960		0.155717
NC_000913	838960	838965		0.096494
NC_000913	838965	838970		0.088972
NC_000913	838970	838975		0.080677
NC_000913	838975	838980		0.089431
NC_000913	838980	838985		0.086728
NC_000913	838985	838990		0.099985
NC_000913	838990	838995		0.100547
NC_000913	838995	839000		0.210957
NC_000913	839000	839005		0.267639
NC_000913	839005	839010		0.220121
NC_000913	839010	839015		0.221263
NC_000913	839015	839020		0.174570
NC_000913	839020	839025		0.129482
NC_000913	839025	839030		0.121420
NC_000913	839030	839035		0.080487
NC_000913	839035	839040		0.067453
NC_000913	839040	839045		0.062650
NC_000913	839045	839050		0.061128
NC_000913	839050	839055		0.060276
NC_000913	839055	839060		0.048138
NC_000913	839060	839065		0.063788
NC_000913	839065	839070		0.087028
NC_000913	839070	839075		0.082231
NC_000913	839075	839080		0.091686
NC_000913	839080	839085		0.163857
NC_000913	839085	839090		0.143932
NC_000913	839090	839095		0.055034
NC_000913	839095	839100		0.049849
NC_000913	839100	839105		0.041251
NC_000913	839105	839110		0.036825
NC_000913	839110	839115		0.036062
NC_000913	839115	839120		0.050041
NC_000913	839120	839125		0.062404
NC_000913	839125	839130		0.074381
NC_000913	839130	839135		0.089345
NC_000913	839135	839140		0.108232
NC_000913	839140	839145		0.150825
NC_000913	839145	839150		0.124811
NC_000913	839150	839155		0.135433
NC_000913	839155	839160		0.065841
NC_000913	839160	839165		0.057154
NC_000913	839165	839170		0.050038
NC_000913	839170	839175		0.049919
NC_000913	839175	839180		0.056589
NC_000913	839180	839185		0.090436
NC_000913	839185	839190		0.217359
NC_000913	839190	839195		0.205176
NC_000913	839195	839200		0.446659
NC_000913	839200	839205		0.714369
NC_000913	839205	839210		0.743868
NC_000913	839210	839215		0.497389
NC_000913	839215	839220		0.475519
NC_000913	839220	839225		0.468524
NC_000913	839225	839230		0.447696
NC_000913	839230	839235		0.471451
NC_000913	839235	839240		0.434349
NC_000913	839240	839245		0.454737
NC_000913	839245	839250		0.653477
NC_000913	839250	839255		0.638200
NC_000913	839255	839260		0.615035
NC_000913	839260	839265		0.516806
NC_000913	839265	839270		0.286333
NC_000913	839270	839275		0.235129
NC_000913	839275	839280		0.144761
NC_000913	839280	839285		0.156475
NC_000913	839285	839290		0.137962
NC_000913	839290	839295		0.108584
NC_000913	839295	839300		0.108125
NC_000913	839300	839305		0.128781
NC_000913	839305	839310		0.065678
NC_000913	839310	839315		0.071191
NC_000913	839315	839320		0.070973
NC_000913	839320	839325		0.087332
NC_000913	839325	839330		0.059704
NC_000913	839330	839335		0.062141
NC_000913	839335	839340		0.051444
NC_000913	839340	839345		0.062179
NC_000913	839345	839350		0.017355
NC_000913	839350	839355		0.016610
NC_000913	839355	839360		0.013711
NC_000913	839360	839365		0.019654
NC_000913	839365	839370		0.018306
NC_000913	839370	839375		0.018649
NC_000913	839375	839380		0.033605
NC_000913	839380	839385		0.049443
NC_000913	839385	839390		0.230051
NC_000913	839390	839395		0.116829
NC_000913	839395	839400		0.087591
NC_000913	839400	839405		0.076453
NC_000913	839405	839410		0.095211
NC_000913	839410	839415		0.074015
NC_000913	839415	839420		0.059750
NC_000913	839420	839425		0.083090
NC_000913	839425	839430		0.090614
NC_000913	839430	839435		0.090759
NC_000913	839435	839440		0.087166
NC_000913	839440	839445		0.085334
NC_000913	839445	839450		0.081049
NC_000913	839450	839455		0.074904
NC_000913	839455	839460		0.073637
NC_000913	839460	839465		0.177230
NC_000913	839465	839470		0.229127
NC_000913	839470	839475		0.320217
NC_000913	839475	839480		0.281499
NC_000913	839480	839485		0.230873
NC_000913	839485	839490		0.076967
NC_000913	839490	839495		0.076077
NC_000913	839495	839500		0.071530
NC_000913	839500	839505		0.077380
NC_000913	839505	839510		0.088193
NC_000913	839510	839515		0.123548
NC_000913	839515	839520		0.176624
NC_000913	839520	839525		0.144255
NC_000913	839525	839530		0.202795
NC_000913	839530	839535		0.161073
NC_000913	839535	839540		0.154895
NC_000913	839540	839545		0.152573
NC_000913	839545	839550		0.087147
NC_000913	839550	839555		0.077306
NC_000913	839555	839560		0.085030
NC_000913	839560	839565		0.190332
NC_000913	839565	839570		0.196804
NC_000913	839570	839575		0.158595
NC_000913	839575	839580		0.148820
NC_000913	839580	839585		0.147707
NC_000913	839585	839590		0.158939
NC_000913	839590	839595		0.239699
NC_000913	839595	839600		0.260502
NC_000913	839600	839605		0.284147
NC_000913	839605	839610		0.285816
NC_000913	839610	839615		0.349746
NC_000913	839615	839620		0.296254
NC_000913	839620	839625		0.230122
NC_000913	839625	839630		0.180899
NC_000913	839630	839635		0.132967
NC_000913	839635	839640		0.053712
NC_000913	839640	839645		0.063505
NC_000913	839645	839650		0.065700
NC_000913	839650	839655		0.060935
NC_000913	839655	839660		0.070811
NC_000913	839660	839665		0.105505
NC_000913	839665	839670		0.131176
NC_000913	839670	839675		0.091687
NC_000913	839675	839680		0.112484
NC_000913	839680	839685		0.152999
NC_000913	839685	839690		0.156278
NC_000913	839690	839695		0.115715
NC_000913	839695	839700		0.081794
NC_000913	839700	839705		0.071600
NC_000913	839705	839710		0.076504
NC_000913	839710	839715		0.063784
NC_000913	839715	839720		0.050436
NC_000913	839720	839725		0.062516
NC_000913	839725	839730		0.075986
NC_000913	839730	839735		0.100633
NC_000913	839735	839740		0.132934
NC_000913	839740	839745		0.150177
NC_000913	839745	839750		0.172036
NC_000913	839750	839755		0.168810
NC_000913	839755	839760		0.181836
NC_000913	839760	839765		0.062164
NC_000913	839765	839770		0.061841
NC_000913	839770	839775		0.061186
NC_000913	839775	839780		0.061952
NC_000913	839780	839785		0.064833
NC_000913	839785	839790		0.050192
NC_000913	839790	839795		0.077368
NC_000913	839795	839800		0.236685
NC_000913	839800	839805		0.459259
NC_000913	839805	839810		0.586445
NC_000913	839810	839815		0.618837
NC_000913	839815	839820		0.573625
NC_000913	839820	839825		0.707411
NC_000913	839825	839830		0.662760
NC_000913	839830	839835		0.735202
NC_000913	839835	839840		0.797954
NC_000913	839840	839845		0.844492
NC_000913	839845	839850		1.133001
NC_000913	839850	839855		0.860280
NC_000913	839855	839860		0.882231
NC_000913	839860	839865		0.949729
NC_000913	839865	839870		1.014966
NC_000913	839870	839875		1.177524
NC_000913	839875	839880		1.040765
NC_000913	839880	839885		0.959940
NC_000913	839885	839890		0.880311
NC_000913	839890	839895		0.835587
NC_000913	839895	839900		0.823226
NC_000913	839900	839905		0.730969
NC_000913	839905	839910		0.290737
NC_000913	839910	839915		0.326035
NC_000913	839915	839920		0.342603
NC_000913	839920	839925		0.305705
NC_000913	839925	839930		0.314394
NC_000913	839930	839935		0.343739
NC_000913	839935	839940		0.450076
NC_000913	839940	839945		0.714595
NC_000913	839945	839950		0.818257
NC_000913	839950	839955		0.350740
NC_000913	839955	839960		0.255977
NC_000913	839960	839965		0.115871
NC_000913	839965	839970		0.086944
NC_000913	839970	839975		0.092283
NC_000913	839975	839980		0.107748
NC_000913	839980	839985		0.126704
NC_000913	839985	839990		0.119514
NC_000913	839990	839995		0.267578
NC_000913	839995	840000		0.307548
NC_000913	840000	840005		0.332508
NC_000913	840005	840010		0.220746
NC_000913	840010	840015		0.241275
NC_000913	840015	840020		0.266157
NC_000913	840020	840025		0.225642
NC_000913	840025	840030		0.246545
NC_000913	840030	840035		0.380193
NC_000913	840035	840040		0.520968
NC_000913	840040	840045		0.632348
NC_000913	840045	840050		0.671795
NC_000913	840050	840055		0.806080
NC_000913	840055	840060		0.901205
NC_000913	840060	840065		0.872775
NC_000913	840065	840070		0.853471
NC_000913	840070	840075		0.629498
NC_000913	840075	840080		0.530071
NC_000913	840080	840085		0.523726
NC_000913	840085	840090		0.510061
NC_000913	840090	840095		0.517705
NC_000913	840095	840100		0.546676
NC_000913	840100	840105		0.624510
NC_000913	840105	840110		0.786236
NC_000913	840110	840115		0.745539
NC_000913	840115	840120		0.972754
NC_000913	840120	840125		0.742319
NC_000913	840125	840130		0.589855
NC_000913	840130	840135		0.326464
NC_000913	840135	840140		0.352540
NC_000913	840140	840145		0.275135
NC_000913	840145	840150		0.285626
NC_000913	840150	840155		0.316153
NC_000913	840155	840160		0.335284
NC_000913	840160	840165		0.353237
NC_000913	840165	840170		0.471174
NC_000913	840170	840175		0.534512
NC_000913	840175	840180		0.566345
NC_000913	840180	840185		0.739053
NC_000913	840185	840190		0.817591
NC_000913	840190	840195		0.820252
NC_000913	840195	840200		0.791741
NC_000913	840200	840205		0.565363
NC_000913	840205	840210		0.409277
NC_000913	840210	840215		0.290889
NC_000913	840215	840220		0.241790
NC_000913	840220	840225		0.209503
NC_000913	840225	840230		0.199677
NC_000913	840230	840235		0.241041
NC_000913	840235	840240		0.245367
NC_000913	840240	840245		0.256772
NC_000913	840245	840250		0.237552
NC_000913	840250	840255		0.539248
NC_000913	840255	840260		0.485104
NC_000913	840260	840265		0.541758
NC_000913	840265	840270		0.611371
NC_000913	840270	840275		0.652262
NC_000913	840275	840280		0.416274
NC_000913	840280	840285		0.351638
NC_000913	840285	840290		0.365238
NC_000913	840290	840295		0.378557
NC_000913	840295	840300		0.225972
NC_000913	840300	840305		0.227570
NC_000913	840305	840310		0.137911
NC_000913	840310	840315		0.219836
NC_000913	840315	840320		0.238715
NC_000913	840320	840325		0.218130
NC_000913	840325	840330		0.153431
NC_000913	840330	840335		0.167874
NC_000913	840335	840340		0.205347
NC_000913	840340	840345		0.186566
NC_000913	840345	840350		0.277731
NC_000913	840350	840355		0.348703
NC_000913	840355	840360		0.419868
NC_000913	840360	840365		0.343583
NC_000913	840365	840370		0.245655
NC_000913	840370	840375		0.203027
NC_000913	840375	840380		0.120625
NC_000913	840380	840385		0.042009
NC_000913	840385	840390		0.039082
NC_000913	840390	840395		0.040950
NC_000913	840395	840400		0.039623
NC_000913	840400	840405		0.039279
NC_000913	840405	840410		0.089538
NC_000913	840410	840415		0.074439
NC_000913	840415	840420		0.114472
NC_000913	840420	840425		0.191935
NC_000913	840425	840430		0.123524
NC_000913	840430	840435		0.097211
NC_000913	840435	840440		0.058712
NC_000913	840440	840445		0.020557
NC_000913	840445	840450		0.023659
NC_000913	840450	840455		0.019243
NC_000913	840455	840460		0.021474
NC_000913	840460	840465		0.088689
NC_000913	840465	840470		0.261599
NC_000913	840470	840475		0.308596
NC_000913	840475	840480		0.354041
NC_000913	840480	840485		0.385042
NC_000913	840485	840490		0.400833
NC_000913	840490	840495		0.395998
NC_000913	840495	840500		0.341534
NC_000913	840500	840505		0.300578
NC_000913	840505	840510		0.540523
NC_000913	840510	840515		0.422507
NC_000913	840515	840520		0.433920
NC_000913	840520	840525		0.266329
NC_000913	840525	840530		0.236286
NC_000913	840530	840535		0.220906
NC_000913	840535	840540		0.218773
NC_000913	840540	840545		0.208809
NC_000913	840545	840550		0.223879
NC_000913	840550	840555		0.218973
NC_000913	840555	840560		0.274277
NC_000913	840560	840565		0.312432
NC_000913	840565	840570		0.244176
NC_000913	840570	840575		0.388283
NC_000913	840575	840580		0.147051
NC_000913	840580	840585		0.059411
NC_000913	840585	840590		0.010852
NC_000913	840590	840595		0.006416
NC_000913	840595	840600		0.006568
NC_000913	840600	840605		0.004452
NC_000913	840605	840610		0.005061
NC_000913	840610	840615		0.003171
NC_000913	840615	840620		0.002201
NC_000913	840620	840625		0.018292
NC_000913	840625	840630		0.012745
NC_000913	840630	840635		0.089710
NC_000913	840635	840640		0.119358
NC_000913	840640	840645		0.120089
NC_000913	840645	840650		0.255104
NC_000913	840650	840655		0.304867
NC_000913	840655	840660		0.441670
NC_000913	840660	840665		0.363971
NC_000913	840665	840670		0.262795
NC_000913	840670	840675		0.235536
NC_000913	840675	840680		0.128231
NC_000913	840680	840685		0.061456
NC_000913	840685	840690		0.054394
NC_000913	840690	840695		0.051136
NC_000913	840695	840700		0.076757
NC_000913	840700	840705		0.074618
NC_000913	840705	840710		0.078413
NC_000913	840710	840715		0.180927
NC_000913	840715	840720		0.146966
NC_000913	840720	840725		0.211719
NC_000913	840725	840730		0.177296
NC_000913	840730	840735		0.128553
NC_000913	840735	840740		0.128389
NC_000913	840740	840745		0.111700
NC_000913	840745	840750		0.116727
NC_000913	840750	840755		0.093305
NC_000913	840755	840760		0.096191
NC_000913	840760	840765		0.132862
NC_000913	840765	840770		0.255367
NC_000913	840770	840775		0.344989
NC_000913	840775	840780		0.568064
NC_000913	840780	840785		0.261728
NC_000913	840785	840790		0.310354
NC_000913	840790	840795		0.144106
NC_000913	840795	840800		0.094225
NC_000913	840800	840805		0.111136
NC_000913	840805	840810		0.102381
NC_000913	840810	840815		0.103120
NC_000913	840815	840820		0.100202
NC_000913	840820	840825		0.117796
NC_000913	840825	840830		0.114960
NC_000913	840830	840835		0.132086
NC_000913	840835	840840		0.165274
NC_000913	840840	840845		0.138395
NC_000913	840845	840850		0.144766
NC_000913	840850	840855		0.186270
NC_000913	840855	840860		0.196236
NC_000913	840860	840865		0.199589
NC_000913	840865	840870		0.193366
NC_000913	840870	840875		0.270450
NC_000913	840875	840880		0.250246
NC_000913	840880	840885		0.262259
NC_000913	840885	840890		0.249678
NC_000913	840890	840895		0.405607
NC_000913	840895	840900		0.281703
NC_000913	840900	840905		0.291584
NC_000913	840905	840910		0.288442
NC_000913	840910	840915		0.329249
NC_000913	840915	840920		0.322136
NC_000913	840920	840925		0.318149
NC_000913	840925	840930		0.347325
NC_000913	840930	840935		0.143207
NC_000913	840935	840940		0.074869
NC_000913	840940	840945		0.073022
NC_000913	840945	840950		0.079890
NC_000913	840950	840955		0.067100
NC_000913	840955	840960		0.079866
NC_000913	840960	840965		0.084791
NC_000913	840965	840970		0.180866
NC_000913	840970	840975		0.166823
NC_000913	840975	840980		0.176223
NC_000913	840980	840985		0.144063
NC_000913	840985	840990		0.182526
NC_000913	840990	840995		0.172974
NC_000913	840995	841000		0.143698
NC_000913	841000	841005		0.169142
NC_000913	841005	841010		0.129277
NC_000913	841010	841015		0.140498
NC_000913	841015	841020		0.234354
NC_000913	841020	841025		0.135066
NC_000913	841025	841030		0.024598
NC_000913	841030	841035		0.017172
NC_000913	841035	841040		0.017702
NC_000913	841040	841045		0.013261
NC_000913	841045	841050		0.010008
NC_000913	841050	841055		0.011349
NC_000913	841055	841060		0.016375
NC_000913	841060	841065		0.020080
NC_000913	841065	841070		0.025194
NC_000913	841070	841075		0.041717
NC_000913	841075	841080		0.145886
NC_000913	841080	841085		0.198306
NC_000913	841085	841090		0.214348
NC_000913	841090	841095		0.279532
NC_000913	841095	841100		0.322968
NC_000913	841100	841105		0.031513
NC_000913	841105	841110		0.023303
NC_000913	841110	841115		0.032994
NC_000913	841115	841120		0.032294
NC_000913	841120	841125		0.071153
NC_000913	841125	841130		0.213281
NC_000913	841130	841135		0.491072
NC_000913	841135	841140		0.617456
NC_000913	841140	841145		1.414202
NC_000913	841145	841150		1.703878
NC_000913	841150	841155		1.908220
NC_000913	841155	841160		2.100460
NC_000913	841160	841165		2.210155
NC_000913	841165	841170		1.151263
NC_000913	841170	841175		1.026406
NC_000913	841175	841180		0.675920
NC_000913	841180	841185		0.496875
NC_000913	841185	841190		0.461427
NC_000913	841190	841195		0.445134
NC_000913	841195	841200		0.437246
NC_000913	841200	841205		0.463560
NC_000913	841205	841210		0.474710
NC_000913	841210	841215		0.416798
NC_000913	841215	841220		0.395979
NC_000913	841220	841225		0.315013
NC_000913	841225	841230		0.308576
NC_000913	841230	841235		0.296108
NC_000913	841235	841240		0.305577
NC_000913	841240	841245		0.287130
NC_000913	841245	841250		0.256610
NC_000913	841250	841255		0.215454
NC_000913	841255	841260		0.225959
NC_000913	841260	841265		0.255032
NC_000913	841265	841270		0.245535
NC_000913	841270	841275		0.264584
NC_000913	841275	841280		0.211382
NC_000913	841280	841285		0.290438
NC_000913	841285	841290		0.352031
NC_000913	841290	841295		0.355060
NC_000913	841295	841300		0.229569
NC_000913	841300	841305		0.177977
NC_000913	841305	841310		0.130120
NC_000913	841310	841315		0.099953
NC_000913	841315	841320		0.098838
NC_000913	841320	841325		0.094401
NC_000913	841325	841330		0.075213
NC_000913	841330	841335		0.073548
NC_000913	841335	841340		0.060297
NC_000913	841340	841345		0.062495
NC_000913	841345	841350		0.073536
NC_000913	841350	841355		0.098814
NC_000913	841355	841360		0.086891
NC_000913	841360	841365		0.108064
NC_000913	841365	841370		0.101464
NC_000913	841370	841375		0.059679
NC_000913	841375	841380		0.077812
NC_000913	841380	841385		0.068980
NC_000913	841385	841390		0.075624
NC_000913	841390	841395		0.113447
NC_000913	841395	841400		0.122455
NC_000913	841400	841405		0.116904
NC_000913	841405	841410		0.111939
NC_000913	841410	841415		0.111296
NC_000913	841415	841420		0.086469
NC_000913	841420	841425		0.076703
NC_000913	841425	841430		0.050584
NC_000913	841430	841435		0.039329
NC_000913	841435	841440		0.040562
NC_000913	841440	841445		0.038507
NC_000913	841445	841450		0.044581
NC_000913	841450	841455		0.042664
NC_000913	841455	841460		0.068378
NC_000913	841460	841465		0.050944
NC_000913	841465	841470		0.246421
NC_000913	841470	841475		0.136341
NC_000913	841475	841480		0.113543
NC_000913	841480	841485		0.120632
NC_000913	841485	841490		0.099405
NC_000913	841490	841495		0.070952
NC_000913	841495	841500		0.068415
NC_000913	841500	841505		0.073883
NC_000913	841505	841510		0.076839
NC_000913	841510	841515		0.078879
NC_000913	841515	841520		0.070681
NC_000913	841520	841525		0.077364
NC_000913	841525	841530		0.064156
NC_000913	841530	841535		0.067430
NC_000913	841535	841540		0.081312
NC_000913	841540	841545		0.253957
NC_000913	841545	841550		0.240331
NC_000913	841550	841555		0.336453
NC_000913	841555	841560		0.174782
NC_000913	841560	841565		0.130039
NC_000913	841565	841570		0.113103
NC_000913	841570	841575		0.057180
NC_000913	841575	841580		0.051178
NC_000913	841580	841585		0.043719
NC_000913	841585	841590		0.043251
NC_000913	841590	841595		0.051418
NC_000913	841595	841600		0.061377
NC_000913	841600	841605		0.095812
NC_000913	841605	841610		0.111679
NC_000913	841610	841615		0.551554
NC_000913	841615	841620		0.717843
NC_000913	841620	841625		1.679132
NC_000913	841625	841630		1.748832
NC_000913	841630	841635		1.751153
NC_000913	841635	841640		2.736483
NC_000913	841640	841645		2.893843
NC_000913	841645	841650		2.911262
NC_000913	841650	841655		3.485785
NC_000913	841655	841660		2.222423
NC_000913	841660	841665		1.489751
NC_000913	841665	841670		1.215776
NC_000913	841670	841675		1.129559
NC_000913	841675	841680		1.150911
NC_000913	841680	841685		1.099556
NC_000913	841685	841690		1.121258
NC_000913	841690	841695		1.461640
NC_000913	841695	841700		2.647809
NC_000913	841700	841705		3.401464
NC_000913	841705	841710		5.515755
NC_000913	841710	841715		4.441411
NC_000913	841715	841720		4.926504
NC_000913	841720	841725		4.374325
NC_000913	841725	841730		2.863591
NC_000913	841730	841735		2.461982
NC_000913	841735	841740		1.848100
NC_000913	841740	841745		1.479143
NC_000913	841745	841750		0.247619
NC_000913	841750	841755		0.141086
NC_000913	841755	841760		0.135286
NC_000913	841760	841765		0.139497
NC_000913	841765	841770		0.105030
NC_000913	841770	841775		0.080393
NC_000913	841775	841780		0.095929
NC_000913	841780	841785		0.122213
NC_000913	841785	841790		0.174982
NC_000913	841790	841795		0.197168
NC_000913	841795	841800		0.263220
NC_000913	841800	841805		0.293559
NC_000913	841805	841810		0.548019
NC_000913	841810	841815		0.420605
NC_000913	841815	841820		0.454502
NC_000913	841820	841825		0.359498
NC_000913	841825	841830		0.506064
NC_000913	841830	841835		0.641578
NC_000913	841835	841840		0.701468
NC_000913	841840	841845		0.726804
NC_000913	841845	841850		0.934658
NC_000913	841850	841855		1.019853
NC_000913	841855	841860		0.465186
NC_000913	841860	841865		0.227073
NC_000913	841865	841870		0.160091
NC_000913	841870	841875		0.173641
NC_000913	841875	841880		0.166970
NC_000913	841880	841885		0.196433
NC_000913	841885	841890		0.215125
NC_000913	841890	841895		0.295696
NC_000913	841895	841900		0.348506
NC_000913	841900	841905		0.674669
NC_000913	841905	841910		0.826153
NC_000913	841910	841915		0.794019
NC_000913	841915	841920		0.637839
NC_000913	841920	841925		0.563373
NC_000913	841925	841930		0.506271
NC_000913	841930	841935		0.530379
NC_000913	841935	841940		0.395873
NC_000913	841940	841945		0.325575
NC_000913	841945	841950		0.262672
NC_000913	841950	841955		0.288540
NC_000913	841955	841960		0.297839
NC_000913	841960	841965		0.308356
NC_000913	841965	841970		0.341807
NC_000913	841970	841975		0.355676
NC_000913	841975	841980		0.352802
NC_000913	841980	841985		0.457794
NC_000913	841985	841990		0.430108
NC_000913	841990	841995		0.406605
NC_000913	841995	842000		0.439069
NC_000913	842000	842005		0.293319
NC_000913	842005	842010		0.259830
NC_000913	842010	842015		0.248590
NC_000913	842015	842020		0.243267
NC_000913	842020	842025		0.249252
NC_000913	842025	842030		0.213230
NC_000913	842030	842035		0.255959
NC_000913	842035	842040		0.317927
NC_000913	842040	842045		0.332789
NC_000913	842045	842050		0.318436
NC_000913	842050	842055		0.349859
NC_000913	842055	842060		0.551117
NC_000913	842060	842065		0.641042
NC_000913	842065	842070		0.493013
NC_000913	842070	842075		0.489739
NC_000913	842075	842080		0.410307
NC_000913	842080	842085		0.229545
NC_000913	842085	842090		0.211067
NC_000913	842090	842095		0.119099
NC_000913	842095	842100		0.082444
NC_000913	842100	842105		0.083379
NC_000913	842105	842110		0.073953
NC_000913	842110	842115		0.089960
NC_000913	842115	842120		0.091609
NC_000913	842120	842125		0.204401
NC_000913	842125	842130		0.343839
NC_000913	842130	842135		0.319949
NC_000913	842135	842140		0.445712
NC_000913	842140	842145		0.456042
NC_000913	842145	842150		0.776338
NC_000913	842150	842155		1.166797
NC_000913	842155	842160		1.278756
NC_000913	842160	842165		1.425368
NC_000913	842165	842170		1.772202
NC_000913	842170	842175		1.866598
NC_000913	842175	842180		2.285442
NC_000913	842180	842185		2.452663
NC_000913	842185	842190		2.787068
NC_000913	842190	842195		4.067238
NC_000913	842195	842200		3.887956
NC_000913	842200	842205		4.865174
NC_000913	842205	842210		4.450734
NC_000913	842210	842215		4.680033
NC_000913	842215	842220		5.761024
NC_000913	842220	842225		5.758242
NC_000913	842225	842230		3.959439
NC_000913	842230	842235		3.541396
NC_000913	842235	842240		3.420560
NC_000913	842240	842245		3.260919
NC_000913	842245	842250		2.708005
NC_000913	842250	842255		2.552566
NC_000913	842255	842260		2.594599
NC_000913	842260	842265		1.984669
NC_000913	842265	842270		1.451024
NC_000913	842270	842275		1.357153
NC_000913	842275	842280		1.182591
NC_000913	842280	842285		1.049562
NC_000913	842285	842290		0.996235
NC_000913	842290	842295		1.031982
NC_000913	842295	842300		0.904178
NC_000913	842300	842305		0.893753
NC_000913	842305	842310		0.895070
NC_000913	842310	842315		1.072454
NC_000913	842315	842320		1.177292
NC_000913	842320	842325		1.316752
NC_000913	842325	842330		1.403446
NC_000913	842330	842335		1.467089
NC_000913	842335	842340		1.170448
NC_000913	842340	842345		1.059619
NC_000913	842345	842350		0.972298
NC_000913	842350	842355		0.970598
NC_000913	842355	842360		0.857524
NC_000913	842360	842365		0.721188
NC_000913	842365	842370		0.674063
NC_000913	842370	842375		0.613968
NC_000913	842375	842380		0.501216
NC_000913	842380	842385		0.468845
NC_000913	842385	842390		0.532903
NC_000913	842390	842395		0.558623
NC_000913	842395	842400		0.534871
NC_000913	842400	842405		0.492706
NC_000913	842405	842410		0.610972
NC_000913	842410	842415		0.794675
NC_000913	842415	842420		0.747203
NC_000913	842420	842425		0.791243
NC_000913	842425	842430		0.617712
NC_000913	842430	842435		0.356130
NC_000913	842435	842440		0.353918
NC_000913	842440	842445		0.358023
NC_000913	842445	842450		0.347890
NC_000913	842450	842455		0.362011
NC_000913	842455	842460		0.380091
NC_000913	842460	842465		0.418944
NC_000913	842465	842470		0.509754
NC_000913	842470	842475		0.454458
NC_000913	842475	842480		0.595365
NC_000913	842480	842485		0.532075
NC_000913	842485	842490		0.549712
NC_000913	842490	842495		0.529715
NC_000913	842495	842500		0.500461
NC_000913	842500	842505		0.452378
NC_000913	842505	842510		0.406630
NC_000913	842510	842515		0.344140
NC_000913	842515	842520		0.335369
NC_000913	842520	842525		0.361170
NC_000913	842525	842530		0.334608
NC_000913	842530	842535		0.366308
NC_000913	842535	842540		0.480626
NC_000913	842540	842545		0.782247
NC_000913	842545	842550		0.321976
NC_000913	842550	842555		0.319948
NC_000913	842555	842560		0.328065
NC_000913	842560	842565		0.152943
NC_000913	842565	842570		0.146418
NC_000913	842570	842575		0.154736
NC_000913	842575	842580		0.151937
NC_000913	842580	842585		0.160094
NC_000913	842585	842590		0.170170
NC_000913	842590	842595		0.893270
NC_000913	842595	842600		1.202806
NC_000913	842600	842605		1.136583
NC_000913	842605	842610		1.155213
NC_000913	842610	842615		1.036781
NC_000913	842615	842620		1.028982
NC_000913	842620	842625		0.857176
NC_000913	842625	842630		0.729634
NC_000913	842630	842635		0.706799
NC_000913	842635	842640		0.598169
NC_000913	842640	842645		0.589239
NC_000913	842645	842650		0.562266
NC_000913	842650	842655		0.482412
NC_000913	842655	842660		0.420669
NC_000913	842660	842665		0.430446
NC_000913	842665	842670		0.602523
NC_000913	842670	842675		0.619439
NC_000913	842675	842680		0.646781
NC_000913	842680	842685		0.945315
NC_000913	842685	842690		1.552919
NC_000913	842690	842695		1.385402
NC_000913	842695	842700		1.152112
NC_000913	842700	842705		1.194096
NC_000913	842705	842710		0.752781
NC_000913	842710	842715		0.401035
NC_000913	842715	842720		0.397080
NC_000913	842720	842725		0.362968
NC_000913	842725	842730		0.176323
NC_000913	842730	842735		0.141863
NC_000913	842735	842740		0.120138
NC_000913	842740	842745		0.120971
NC_000913	842745	842750		0.125109
NC_000913	842750	842755		0.157704
NC_000913	842755	842760		0.171717
NC_000913	842760	842765		0.187454
NC_000913	842765	842770		0.211651
NC_000913	842770	842775		0.267431
NC_000913	842775	842780		0.225091
NC_000913	842780	842785		0.287857
NC_000913	842785	842790		0.305567
NC_000913	842790	842795		0.253450
NC_000913	842795	842800		0.305741
NC_000913	842800	842805		0.271528
NC_000913	842805	842810		0.395391
NC_000913	842810	842815		0.395422
NC_000913	842815	842820		0.396528
NC_000913	842820	842825		0.402416
NC_000913	842825	842830		0.467625
NC_000913	842830	842835		0.416931
NC_000913	842835	842840		0.433680
NC_000913	842840	842845		0.512595
NC_000913	842845	842850		0.426775
NC_000913	842850	842855		0.645862
NC_000913	842855	842860		0.785659
NC_000913	842860	842865		0.805593
NC_000913	842865	842870		0.722052
NC_000913	842870	842875		0.743497
NC_000913	842875	842880		0.716240
NC_000913	842880	842885		0.823990
NC_000913	842885	842890		0.699721
NC_000913	842890	842895		0.650727
NC_000913	842895	842900		0.510800
NC_000913	842900	842905		0.505203
NC_000913	842905	842910		0.341918
NC_000913	842910	842915		0.349374
NC_000913	842915	842920		0.372311
NC_000913	842920	842925		0.329884
NC_000913	842925	842930		0.376580
NC_000913	842930	842935		0.379920
NC_000913	842935	842940		0.400889
NC_000913	842940	842945		0.404554
NC_000913	842945	842950		0.390388
NC_000913	842950	842955		0.379345
NC_000913	842955	842960		0.388588
NC_000913	842960	842965		0.215905
NC_000913	842965	842970		0.257885
NC_000913	842970	842975		0.159265
NC_000913	842975	842980		0.118995
NC_000913	842980	842985		0.130555
NC_000913	842985	842990		0.133911
NC_000913	842990	842995		0.143279
NC_000913	842995	843000		0.131345
NC_000913	843000	843005		0.135787
NC_000913	843005	843010		0.093331
NC_000913	843010	843015		0.144335
NC_000913	843015	843020		0.130273
NC_000913	843020	843025		0.094210
NC_000913	843025	843030		0.101815
NC_000913	843030	843035		0.113556
NC_000913	843035	843040		0.173885
NC_000913	843040	843045		0.211656
NC_000913	843045	843050		0.019697
NC_000913	843050	843055		0.015737
NC_000913	843055	843060		0.014571
NC_000913	843060	843065		0.016744
NC_000913	843065	843070		0.017948
NC_000913	843070	843075		0.015417
NC_000913	843075	843080		0.017429
NC_000913	843080	843085		0.051471
NC_000913	843085	843090		0.070825
NC_000913	843090	843095		0.111389
NC_000913	843095	843100		0.168642
NC_000913	843100	843105		0.222245
NC_000913	843105	843110		0.216470
NC_000913	843110	843115		0.224692
NC_000913	843115	843120		0.185341
NC_000913	843120	843125		0.120976
NC_000913	843125	843130		0.087541
NC_000913	843130	843135		0.079208
NC_000913	843135	843140		0.099094
NC_000913	843140	843145		0.111471
NC_000913	843145	843150		0.110479
NC_000913	843150	843155		0.158816
NC_000913	843155	843160		0.183192
NC_000913	843160	843165		0.159905
NC_000913	843165	843170		0.140551
NC_000913	843170	843175		0.153724
NC_000913	843175	843180		0.179464
NC_000913	843180	843185		0.176059
NC_000913	843185	843190		0.186336
NC_000913	843190	843195		0.160392
NC_000913	843195	843200		0.166408
NC_000913	843200	843205		0.355994
NC_000913	843205	843210		0.144991
NC_000913	843210	843215		0.137396
NC_000913	843215	843220		0.027148
NC_000913	843220	843225		0.013580
NC_000913	843225	843230		0.014353
NC_000913	843230	843235		0.015321
NC_000913	843235	843240		0.018809
NC_000913	843240	843245		0.026986
NC_000913	843245	843250		0.211295
NC_000913	843250	843255		0.264040
NC_000913	843255	843260		0.309574
NC_000913	843260	843265		0.427473
NC_000913	843265	843270		0.469152
NC_000913	843270	843275		0.525702
NC_000913	843275	843280		0.530599
NC_000913	843280	843285		0.550688
NC_000913	843285	843290		0.512161
NC_000913	843290	843295		0.480359
NC_000913	843295	843300		0.444270
NC_000913	843300	843305		0.499574
NC_000913	843305	843310		0.498107
NC_000913	843310	843315		0.528391
NC_000913	843315	843320		0.575653
NC_000913	843320	843325		0.879255
NC_000913	843325	843330		0.965329
NC_000913	843330	843335		0.739947
NC_000913	843335	843340		0.735737
NC_000913	843340	843345		0.666458
NC_000913	843345	843350		0.642306
NC_000913	843350	843355		0.663221
NC_000913	843355	843360		0.721962
NC_000913	843360	843365		0.839511
NC_000913	843365	843370		0.854550
NC_000913	843370	843375		0.831832
NC_000913	843375	843380		0.765450
NC_000913	843380	843385		0.713406
NC_000913	843385	843390		0.784926
NC_000913	843390	843395		0.745859
NC_000913	843395	843400		0.693091
NC_000913	843400	843405		0.671383
NC_000913	843405	843410		0.758180
NC_000913	843410	843415		0.775430
NC_000913	843415	843420		0.799755
NC_000913	843420	843425		0.780963
NC_000913	843425	843430		0.822358
NC_000913	843430	843435		0.740539
NC_000913	843435	843440		0.601143
NC_000913	843440	843445		0.712561
NC_000913	843445	843450		0.623963
NC_000913	843450	843455		0.472126
NC_000913	843455	843460		0.320079
NC_000913	843460	843465		0.301698
NC_000913	843465	843470		0.250596
NC_000913	843470	843475		0.240176
NC_000913	843475	843480		0.211452
NC_000913	843480	843485		0.206191
NC_000913	843485	843490		0.233935
NC_000913	843490	843495		0.338651
NC_000913	843495	843500		0.367126
NC_000913	843500	843505		0.337881
NC_000913	843505	843510		0.361750
NC_000913	843510	843515		0.314987
NC_000913	843515	843520		0.368950
NC_000913	843520	843525		0.316048
NC_000913	843525	843530		0.199375
NC_000913	843530	843535		0.121587
NC_000913	843535	843540		0.131466
NC_000913	843540	843545		0.113715
NC_000913	843545	843550		0.194331
NC_000913	843550	843555		0.186071
NC_000913	843555	843560		0.281941
NC_000913	843560	843565		0.754120
NC_000913	843565	843570		1.038214
NC_000913	843570	843575		1.089728
NC_000913	843575	843580		0.920030
NC_000913	843580	843585		0.875324
NC_000913	843585	843590		0.531898
NC_000913	843590	843595		0.224575
NC_000913	843595	843600		0.287683
NC_000913	843600	843605		0.255905
NC_000913	843605	843610		0.267996
NC_000913	843610	843615		0.251067
NC_000913	843615	843620		0.253737
NC_000913	843620	843625		0.201967
NC_000913	843625	843630		0.252937
NC_000913	843630	843635		0.395828
NC_000913	843635	843640		0.416967
NC_000913	843640	843645		0.781270
NC_000913	843645	843650		0.392898
NC_000913	843650	843655		0.328737
NC_000913	843655	843660		0.307185
NC_000913	843660	843665		0.176996
NC_000913	843665	843670		0.074932
NC_000913	843670	843675		0.053134
NC_000913	843675	843680		0.051770
NC_000913	843680	843685		0.054653
NC_000913	843685	843690		0.048297
NC_000913	843690	843695		0.052792
NC_000913	843695	843700		0.041971
NC_000913	843700	843705		0.066192
NC_000913	843705	843710		0.050701
NC_000913	843710	843715		0.021534
NC_000913	843715	843720		0.022617
NC_000913	843720	843725		0.019169
NC_000913	843725	843730		0.016966
NC_000913	843730	843735		0.011716
NC_000913	843735	843740		0.031326
NC_000913	843740	843745		0.037245
NC_000913	843745	843750		0.062631
NC_000913	843750	843755		0.075438
NC_000913	843755	843760		0.129305
NC_000913	843760	843765		0.179207
NC_000913	843765	843770		0.202813
NC_000913	843770	843775		0.272509
NC_000913	843775	843780		0.352425
NC_000913	843780	843785		0.707678
NC_000913	843785	843790		1.118429
NC_000913	843790	843795		1.259648
NC_000913	843795	843800		1.060962
NC_000913	843800	843805		1.086164
NC_000913	843805	843810		0.685594
NC_000913	843810	843815		0.633412
NC_000913	843815	843820		0.564298
NC_000913	843820	843825		0.591390
NC_000913	843825	843830		0.297862
NC_000913	843830	843835		0.249959
NC_000913	843835	843840		0.137324
NC_000913	843840	843845		0.133810
NC_000913	843845	843850		0.090895
NC_000913	843850	843855		0.083544
NC_000913	843855	843860		0.084521
NC_000913	843860	843865		0.099021
NC_000913	843865	843870		0.083651
NC_000913	843870	843875		0.115453
NC_000913	843875	843880		0.196884
NC_000913	843880	843885		0.223041
NC_000913	843885	843890		0.382223
NC_000913	843890	843895		0.667431
NC_000913	843895	843900		0.935357
NC_000913	843900	843905		1.003900
NC_000913	843905	843910		1.070555
NC_000913	843910	843915		0.950594
NC_000913	843915	843920		0.841265
NC_000913	843920	843925		1.030212
NC_000913	843925	843930		0.738117
NC_000913	843930	843935		0.711362
NC_000913	843935	843940		0.712763
NC_000913	843940	843945		0.508867
NC_000913	843945	843950		0.383998
NC_000913	843950	843955		0.296132
NC_000913	843955	843960		0.245170
NC_000913	843960	843965		0.196989
NC_000913	843965	843970		0.179965
NC_000913	843970	843975		0.167353
NC_000913	843975	843980		0.161998
NC_000913	843980	843985		0.141266
NC_000913	843985	843990		0.133063
NC_000913	843990	843995		0.195770
NC_000913	843995	844000		0.434461
NC_000913	844000	844005		0.321725
NC_000913	844005	844010		0.262531
NC_000913	844010	844015		0.227948
NC_000913	844015	844020		0.169604
NC_000913	844020	844025		0.060533
NC_000913	844025	844030		0.019650
NC_000913	844030	844035		0.013950
NC_000913	844035	844040		0.014111
NC_000913	844040	844045		0.013586
NC_000913	844045	844050		0.015091
NC_000913	844050	844055		0.024463
NC_000913	844055	844060		0.031817
NC_000913	844060	844065		0.052810
NC_000913	844065	844070		0.107210
NC_000913	844070	844075		0.173427
NC_000913	844075	844080		0.149331
NC_000913	844080	844085		0.189689
NC_000913	844085	844090		0.114369
NC_000913	844090	844095		0.166308
NC_000913	844095	844100		0.136930
NC_000913	844100	844105		0.149312
NC_000913	844105	844110		0.144353
NC_000913	844110	844115		0.150439
NC_000913	844115	844120		0.180023
NC_000913	844120	844125		0.261411
NC_000913	844125	844130		0.262830
NC_000913	844130	844135		0.373154
NC_000913	844135	844140		0.587885
NC_000913	844140	844145		0.736851
NC_000913	844145	844150		0.624809
NC_000913	844150	844155		0.575752
NC_000913	844155	844160		0.596799
NC_000913	844160	844165		0.436411
NC_000913	844165	844170		0.416158
NC_000913	844170	844175		0.447691
NC_000913	844175	844180		0.435559
NC_000913	844180	844185		0.310007
NC_000913	844185	844190		0.322756
NC_000913	844190	844195		0.299345
NC_000913	844195	844200		0.319071
NC_000913	844200	844205		0.264393
NC_000913	844205	844210		0.241909
NC_000913	844210	844215		0.251174
NC_000913	844215	844220		0.239160
NC_000913	844220	844225		0.517671
NC_000913	844225	844230		0.655617
NC_000913	844230	844235		0.678529
NC_000913	844235	844240		0.748306
NC_000913	844240	844245		0.776955
NC_000913	844245	844250		0.901018
NC_000913	844250	844255		0.837568
NC_000913	844255	844260		0.907539
NC_000913	844260	844265		0.811339
NC_000913	844265	844270		0.636720
NC_000913	844270	844275		0.575979
NC_000913	844275	844280		0.410648
NC_000913	844280	844285		0.330945
NC_000913	844285	844290		0.338062
NC_000913	844290	844295		0.323204
NC_000913	844295	844300		0.331458
NC_000913	844300	844305		0.381135
NC_000913	844305	844310		0.597522
NC_000913	844310	844315		0.859592
NC_000913	844315	844320		0.868980
NC_000913	844320	844325		0.894358
NC_000913	844325	844330		0.852063
NC_000913	844330	844335		0.500526
NC_000913	844335	844340		0.385745
NC_000913	844340	844345		0.374885
NC_000913	844345	844350		0.381077
NC_000913	844350	844355		0.372057
NC_000913	844355	844360		0.410148
NC_000913	844360	844365		0.774331
NC_000913	844365	844370		0.791837
NC_000913	844370	844375		0.791857
NC_000913	844375	844380		0.801962
NC_000913	844380	844385		0.720753
NC_000913	844385	844390		0.579236
NC_000913	844390	844395		0.382053
NC_000913	844395	844400		0.209969
NC_000913	844400	844405		0.114209
NC_000913	844405	844410		0.103110
NC_000913	844410	844415		0.079070
NC_000913	844415	844420		0.056536
NC_000913	844420	844425		0.046912
NC_000913	844425	844430		0.049530
NC_000913	844430	844435		0.046262
NC_000913	844435	844440		0.048151
NC_000913	844440	844445		0.049896
NC_000913	844445	844450		0.057815
NC_000913	844450	844455		0.070391
NC_000913	844455	844460		0.064560
NC_000913	844460	844465		0.118007
NC_000913	844465	844470		0.231833
NC_000913	844470	844475		0.237339
NC_000913	844475	844480		0.268712
NC_000913	844480	844485		0.285425
NC_000913	844485	844490		0.288958
NC_000913	844490	844495		0.299372
NC_000913	844495	844500		0.303584
NC_000913	844500	844505		0.355010
NC_000913	844505	844510		0.418325
NC_000913	844510	844515		0.389289
NC_000913	844515	844520		0.371950
NC_000913	844520	844525		0.425649
NC_000913	844525	844530		0.476338
NC_000913	844530	844535		0.658540
NC_000913	844535	844540		0.902269
NC_000913	844540	844545		0.797182
NC_000913	844545	844550		0.813327
NC_000913	844550	844555		0.717503
NC_000913	844555	844560		0.794114
NC_000913	844560	844565		0.823513
NC_000913	844565	844570		0.833177
NC_000913	844570	844575		0.805022
NC_000913	844575	844580		0.668244
NC_000913	844580	844585		0.505391
NC_000913	844585	844590		0.461169
NC_000913	844590	844595		0.392312
NC_000913	844595	844600		0.381008
NC_000913	844600	844605		0.424059
NC_000913	844605	844610		0.433236
NC_000913	844610	844615		0.394112
NC_000913	844615	844620		0.423976
NC_000913	844620	844625		0.384992
NC_000913	844625	844630		0.329670
NC_000913	844630	844635		0.380507
NC_000913	844635	844640		0.405361
NC_000913	844640	844645		0.373427
NC_000913	844645	844650		0.385698
NC_000913	844650	844655		0.387119
NC_000913	844655	844660		0.724209
NC_000913	844660	844665		0.785437
NC_000913	844665	844670		0.673304
NC_000913	844670	844675		0.553972
NC_000913	844675	844680		0.468168
NC_000913	844680	844685		0.408559
NC_000913	844685	844690		0.310831
NC_000913	844690	844695		0.366586
NC_000913	844695	844700		0.372574
NC_000913	844700	844705		0.394043
NC_000913	844705	844710		0.419235
NC_000913	844710	844715		0.504518
NC_000913	844715	844720		0.498325
NC_000913	844720	844725		0.490359
NC_000913	844725	844730		0.354447
NC_000913	844730	844735		0.346532
NC_000913	844735	844740		0.304827
NC_000913	844740	844745		0.262001
NC_000913	844745	844750		0.307494
NC_000913	844750	844755		0.287969
NC_000913	844755	844760		0.352427
NC_000913	844760	844765		0.435487
NC_000913	844765	844770		0.513160
NC_000913	844770	844775		0.475938
NC_000913	844775	844780		0.536569
NC_000913	844780	844785		0.542408
NC_000913	844785	844790		0.462246
NC_000913	844790	844795		0.462300
NC_000913	844795	844800		0.387360
NC_000913	844800	844805		0.340457
NC_000913	844805	844810		0.318395
NC_000913	844810	844815		0.215730
NC_000913	844815	844820		0.147017
NC_000913	844820	844825		0.082279
NC_000913	844825	844830		0.069273
NC_000913	844830	844835		0.069661
NC_000913	844835	844840		0.087753
NC_000913	844840	844845		0.098562
NC_000913	844845	844850		0.118758
NC_000913	844850	844855		0.219607
NC_000913	844855	844860		0.389624
NC_000913	844860	844865		0.785500
NC_000913	844865	844870		0.626514
NC_000913	844870	844875		0.768320
NC_000913	844875	844880		0.889789
NC_000913	844880	844885		0.874284
NC_000913	844885	844890		0.827700
NC_000913	844890	844895		0.890836
NC_000913	844895	844900		0.992349
NC_000913	844900	844905		1.120714
NC_000913	844905	844910		1.347696
NC_000913	844910	844915		0.672015
NC_000913	844915	844920		0.609258
NC_000913	844920	844925		0.668154
NC_000913	844925	844930		0.590249
NC_000913	844930	844935		0.589199
NC_000913	844935	844940		0.534892
NC_000913	844940	844945		0.562306
NC_000913	844945	844950		0.644648
NC_000913	844950	844955		0.582222
NC_000913	844955	844960		0.624883
NC_000913	844960	844965		0.592728
NC_000913	844965	844970		0.619720
NC_000913	844970	844975		0.605671
NC_000913	844975	844980		0.622884
NC_000913	844980	844985		0.700625
NC_000913	844985	844990		0.606400
NC_000913	844990	844995		0.591765
NC_000913	844995	845000		0.428046
NC_000913	845000	845005		0.383888
NC_000913	845005	845010		0.395960
NC_000913	845010	845015		0.362925
NC_000913	845015	845020		0.420441
NC_000913	845020	845025		0.531825
NC_000913	845025	845030		0.816936
NC_000913	845030	845035		0.742140
NC_000913	845035	845040		0.641870
NC_000913	845040	845045		0.900425
NC_000913	845045	845050		0.621872
NC_000913	845050	845055		0.662299
NC_000913	845055	845060		0.234306
NC_000913	845060	845065		0.199750
NC_000913	845065	845070		0.177043
NC_000913	845070	845075		0.145925
NC_000913	845075	845080		0.180704
NC_000913	845080	845085		0.172665
NC_000913	845085	845090		0.140072
NC_000913	845090	845095		0.117042
NC_000913	845095	845100		0.095191
NC_000913	845100	845105		0.132415
NC_000913	845105	845110		0.106645
NC_000913	845110	845115		0.089714
NC_000913	845115	845120		0.093142
NC_000913	845120	845125		0.134286
NC_000913	845125	845130		0.110580
NC_000913	845130	845135		0.116164
NC_000913	845135	845140		0.077727
NC_000913	845140	845145		0.074330
NC_000913	845145	845150		0.065388
NC_000913	845150	845155		0.066782
NC_000913	845155	845160		0.072744
NC_000913	845160	845165		0.094729
NC_000913	845165	845170		0.127525
NC_000913	845170	845175		0.117236
NC_000913	845175	845180		0.114022
NC_000913	845180	845185		0.140280
NC_000913	845185	845190		0.182369
NC_000913	845190	845195		0.221530
NC_000913	845195	845200		0.299985
NC_000913	845200	845205		0.389115
NC_000913	845205	845210		0.519209
NC_000913	845210	845215		0.518990
NC_000913	845215	845220		0.572000
NC_000913	845220	845225		0.583043
NC_000913	845225	845230		0.589755
NC_000913	845230	845235		0.584049
NC_000913	845235	845240		0.533999
NC_000913	845240	845245		0.454416
NC_000913	845245	845250		0.414744
NC_000913	845250	845255		0.311350
NC_000913	845255	845260		0.278714
NC_000913	845260	845265		0.283468
NC_000913	845265	845270		0.255918
NC_000913	845270	845275		0.264227
NC_000913	845275	845280		0.349826
NC_000913	845280	845285		0.419932
NC_000913	845285	845290		0.710584
NC_000913	845290	845295		1.222803
NC_000913	845295	845300		1.059852
NC_000913	845300	845305		0.993413
NC_000913	845305	845310		0.940452
NC_000913	845310	845315		0.928765
NC_000913	845315	845320		0.533399
NC_000913	845320	845325		0.423206
NC_000913	845325	845330		0.332062
NC_000913	845330	845335		0.333431
NC_000913	845335	845340		0.281403
NC_000913	845340	845345		0.259376
NC_000913	845345	845350		0.285661
NC_000913	845350	845355		0.410389
NC_000913	845355	845360		0.532827
NC_000913	845360	845365		0.325428
NC_000913	845365	845370		0.222686
NC_000913	845370	845375		0.240564
NC_000913	845375	845380		0.245142
NC_000913	845380	845385		0.254415
NC_000913	845385	845390		0.240331
NC_000913	845390	845395		0.282282
NC_000913	845395	845400		0.355578
NC_000913	845400	845405		0.459635
NC_000913	845405	845410		0.563503
NC_000913	845410	845415		0.470457
NC_000913	845415	845420		0.479192
NC_000913	845420	845425		0.337786
NC_000913	845425	845430		0.299717
NC_000913	845430	845435		0.267262
NC_000913	845435	845440		0.271267
NC_000913	845440	845445		0.290742
NC_000913	845445	845450		0.314762
NC_000913	845450	845455		0.403065
NC_000913	845455	845460		0.501064
NC_000913	845460	845465		0.828031
NC_000913	845465	845470		1.779979
NC_000913	845470	845475		2.464168
NC_000913	845475	845480		2.704624
NC_000913	845480	845485		3.147180
NC_000913	845485	845490		2.820303
NC_000913	845490	845495		2.714223
NC_000913	845495	845500		2.379963
NC_000913	845500	845505		2.400488
NC_000913	845505	845510		2.312347
NC_000913	845510	845515		2.135521
NC_000913	845515	845520		1.789462
NC_000913	845520	845525		1.875555
NC_000913	845525	845530		1.783017
NC_000913	845530	845535		1.673160
NC_000913	845535	845540		1.572221
NC_000913	845540	845545		1.567812
NC_000913	845545	845550		1.202944
NC_000913	845550	845555		0.611269
NC_000913	845555	845560		0.539927
NC_000913	845560	845565		0.359096
NC_000913	845565	845570		0.372909
NC_000913	845570	845575		0.341749
NC_000913	845575	845580		0.269865
NC_000913	845580	845585		0.248469
NC_000913	845585	845590		0.261056
NC_000913	845590	845595		0.216055
NC_000913	845595	845600		0.321174
NC_000913	845600	845605		0.141461
NC_000913	845605	845610		0.150323
NC_000913	845610	845615		0.122897
NC_000913	845615	845620		0.082676
NC_000913	845620	845625		0.050733
NC_000913	845625	845630		0.052148
NC_000913	845630	845635		0.055483
NC_000913	845635	845640		0.082406
NC_000913	845640	845645		0.093322
NC_000913	845645	845650		0.089764
NC_000913	845650	845655		0.094476
NC_000913	845655	845660		0.172908
NC_000913	845660	845665		0.220765
NC_000913	845665	845670		0.420552
NC_000913	845670	845675		0.455624
NC_000913	845675	845680		0.502322
NC_000913	845680	845685		1.091663
NC_000913	845685	845690		0.527757
NC_000913	845690	845695		0.473337
NC_000913	845695	845700		0.363624
NC_000913	845700	845705		0.481039
NC_000913	845705	845710		0.475421
NC_000913	845710	845715		0.513770
NC_000913	845715	845720		0.530515
NC_000913	845720	845725		0.583365
NC_000913	845725	845730		0.550921
NC_000913	845730	845735		0.553318
NC_000913	845735	845740		0.571273
NC_000913	845740	845745		0.363793
NC_000913	845745	845750		0.139478
NC_000913	845750	845755		0.124294
NC_000913	845755	845760		0.061684
NC_000913	845760	845765		0.047113
NC_000913	845765	845770		0.035755
NC_000913	845770	845775		0.036930
NC_000913	845775	845780		0.031963
NC_000913	845780	845785		0.036801
NC_000913	845785	845790		0.040858
NC_000913	845790	845795		0.062868
NC_000913	845795	845800		0.155800
NC_000913	845800	845805		0.145555
NC_000913	845805	845810		0.084140
NC_000913	845810	845815		0.047378
NC_000913	845815	845820		0.045805
NC_000913	845820	845825		0.076507
NC_000913	845825	845830		0.061308
NC_000913	845830	845835		0.060441
NC_000913	845835	845840		0.039610
NC_000913	845840	845845		0.036141
NC_000913	845845	845850		0.023808
NC_000913	845850	845855		0.026665
NC_000913	845855	845860		0.030892
NC_000913	845860	845865		0.040695
NC_000913	845865	845870		0.044411
NC_000913	845870	845875		0.029232
NC_000913	845875	845880		0.038235
NC_000913	845880	845885		0.056932
NC_000913	845885	845890		0.095527
NC_000913	845890	845895		0.129906
NC_000913	845895	845900		0.198400
NC_000913	845900	845905		0.228361
NC_000913	845905	845910		0.292391
NC_000913	845910	845915		0.257024
NC_000913	845915	845920		0.243320
NC_000913	845920	845925		0.248380
NC_000913	845925	845930		0.177061
NC_000913	845930	845935		0.093438
NC_000913	845935	845940		0.107942
NC_000913	845940	845945		0.045555
NC_000913	845945	845950		0.021165
NC_000913	845950	845955		0.015391
NC_000913	845955	845960		0.018444
NC_000913	845960	845965		0.020589
NC_000913	845965	845970		0.027984
NC_000913	845970	845975		0.034901
NC_000913	845975	845980		0.052015
NC_000913	845980	845985		0.164351
NC_000913	845985	845990		0.113908
NC_000913	845990	845995		0.100108
NC_000913	845995	846000		0.075471
NC_000913	846000	846005		0.053336
NC_000913	846005	846010		0.051918
NC_000913	846010	846015		0.057600
NC_000913	846015	846020		0.050665
NC_000913	846020	846025		0.056740
NC_000913	846025	846030		0.073373
NC_000913	846030	846035		0.052799
NC_000913	846035	846040		0.066870
NC_000913	846040	846045		0.088789
NC_000913	846045	846050		0.112351
NC_000913	846050	846055		0.100971
NC_000913	846055	846060		0.111699
NC_000913	846060	846065		0.162280
NC_000913	846065	846070		0.161473
NC_000913	846070	846075		0.273641
NC_000913	846075	846080		0.234948
NC_000913	846080	846085		0.212724
NC_000913	846085	846090		0.171057
NC_000913	846090	846095		0.219772
NC_000913	846095	846100		0.240429
NC_000913	846100	846105		0.235383
NC_000913	846105	846110		0.223924
NC_000913	846110	846115		0.296481
NC_000913	846115	846120		0.316884
NC_000913	846120	846125		0.331253
NC_000913	846125	846130		0.325605
NC_000913	846130	846135		0.370083
NC_000913	846135	846140		0.435311
NC_000913	846140	846145		0.325344
NC_000913	846145	846150		0.312144
NC_000913	846150	846155		0.295338
NC_000913	846155	846160		0.256770
NC_000913	846160	846165		0.234719
NC_000913	846165	846170		0.277141
NC_000913	846170	846175		0.273118
NC_000913	846175	846180		0.288590
NC_000913	846180	846185		0.256879
NC_000913	846185	846190		0.242533
NC_000913	846190	846195		0.325740
NC_000913	846195	846200		0.288590
NC_000913	846200	846205		0.213724
NC_000913	846205	846210		0.167856
NC_000913	846210	846215		0.177220
NC_000913	846215	846220		0.147471
NC_000913	846220	846225		0.152235
NC_000913	846225	846230		0.098380
NC_000913	846230	846235		0.093271
NC_000913	846235	846240		0.068709
NC_000913	846240	846245		0.037509
NC_000913	846245	846250		0.045471
NC_000913	846250	846255		0.049543
NC_000913	846255	846260		0.037536
NC_000913	846260	846265		0.037405
NC_000913	846265	846270		0.036690
NC_000913	846270	846275		0.057234
NC_000913	846275	846280		0.057070
NC_000913	846280	846285		0.060168
NC_000913	846285	846290		0.049340
NC_000913	846290	846295		0.064990
NC_000913	846295	846300		0.049390
NC_000913	846300	846305		0.063401
NC_000913	846305	846310		0.061364
NC_000913	846310	846315		0.058693
NC_000913	846315	846320		0.049136
NC_000913	846320	846325		0.041928
NC_000913	846325	846330		0.110305
NC_000913	846330	846335		0.094379
NC_000913	846335	846340		0.104205
NC_000913	846340	846345		0.118970
NC_000913	846345	846350		0.124561
NC_000913	846350	846355		0.155934
NC_000913	846355	846360		0.127596
NC_000913	846360	846365		0.124355
NC_000913	846365	846370		0.078859
NC_000913	846370	846375		0.116542
NC_000913	846375	846380		0.150005
NC_000913	846380	846385		0.153575
NC_000913	846385	846390		0.133865
NC_000913	846390	846395		0.113874
NC_000913	846395	846400		0.052685
NC_000913	846400	846405		0.131141
NC_000913	846405	846410		0.114121
NC_000913	846410	846415		0.039042
NC_000913	846415	846420		0.024421
NC_000913	846420	846425		0.023163
NC_000913	846425	846430		0.022433
NC_000913	846430	846435		0.021639
NC_000913	846435	846440		0.022590
NC_000913	846440	846445		0.026012
NC_000913	846445	846450		0.044608
NC_000913	846450	846455		0.060065
NC_000913	846455	846460		0.121001
NC_000913	846460	846465		0.461702
NC_000913	846465	846470		0.318630
NC_000913	846470	846475		0.269106
NC_000913	846475	846480		0.249474
NC_000913	846480	846485		0.267606
NC_000913	846485	846490		0.193962
NC_000913	846490	846495		0.204833
NC_000913	846495	846500		0.174023
NC_000913	846500	846505		0.189487
NC_000913	846505	846510		0.234139
NC_000913	846510	846515		0.224373
NC_000913	846515	846520		0.232813
NC_000913	846520	846525		0.308427
NC_000913	846525	846530		0.316774
NC_000913	846530	846535		0.203621
NC_000913	846535	846540		0.181913
NC_000913	846540	846545		0.147211
NC_000913	846545	846550		0.147492
NC_000913	846550	846555		0.166865
NC_000913	846555	846560		0.266392
NC_000913	846560	846565		0.253471
NC_000913	846565	846570		0.254677
NC_000913	846570	846575		0.399887
NC_000913	846575	846580		0.437608
NC_000913	846580	846585		0.461240
NC_000913	846585	846590		0.438379
NC_000913	846590	846595		0.462327
NC_000913	846595	846600		0.461751
NC_000913	846600	846605		0.493015
NC_000913	846605	846610		0.496158
NC_000913	846610	846615		0.516768
NC_000913	846615	846620		0.484278
NC_000913	846620	846625		0.964855
NC_000913	846625	846630		1.467571
NC_000913	846630	846635		1.567575
NC_000913	846635	846640		1.625221
NC_000913	846640	846645		1.512741
NC_000913	846645	846650		0.999688
NC_000913	846650	846655		0.795592
NC_000913	846655	846660		0.675989
NC_000913	846660	846665		0.665427
NC_000913	846665	846670		0.578268
NC_000913	846670	846675		0.561706
NC_000913	846675	846680		0.557862
NC_000913	846680	846685		0.656222
NC_000913	846685	846690		0.700151
NC_000913	846690	846695		0.675651
NC_000913	846695	846700		0.642120
NC_000913	846700	846705		0.631060
NC_000913	846705	846710		0.542378
NC_000913	846710	846715		0.545750
NC_000913	846715	846720		0.641495
NC_000913	846720	846725		0.681475
NC_000913	846725	846730		0.492399
NC_000913	846730	846735		0.347603
NC_000913	846735	846740		0.251050
NC_000913	846740	846745		0.212269
NC_000913	846745	846750		0.192715
NC_000913	846750	846755		0.187609
NC_000913	846755	846760		0.217273
NC_000913	846760	846765		0.314245
NC_000913	846765	846770		0.300970
NC_000913	846770	846775		0.331103
NC_000913	846775	846780		0.186736
NC_000913	846780	846785		0.162042
NC_000913	846785	846790		0.168140
NC_000913	846790	846795		0.174356
NC_000913	846795	846800		0.190929
NC_000913	846800	846805		0.213193
NC_000913	846805	846810		0.689385
NC_000913	846810	846815		0.657323
NC_000913	846815	846820		0.595559
NC_000913	846820	846825		0.683348
NC_000913	846825	846830		0.466177
NC_000913	846830	846835		0.252212
NC_000913	846835	846840		0.176823
NC_000913	846840	846845		0.143404
NC_000913	846845	846850		0.106809
NC_000913	846850	846855		0.071257
NC_000913	846855	846860		0.060100
NC_000913	846860	846865		0.090039
NC_000913	846865	846870		0.150815
NC_000913	846870	846875		0.164313
NC_000913	846875	846880		0.214427
NC_000913	846880	846885		0.209856
NC_000913	846885	846890		0.210708
NC_000913	846890	846895		0.245355
NC_000913	846895	846900		0.181976
NC_000913	846900	846905		0.217279
NC_000913	846905	846910		0.051492
NC_000913	846910	846915		0.027681
NC_000913	846915	846920		0.022923
NC_000913	846920	846925		0.007504
NC_000913	846925	846930		0.005503
NC_000913	846930	846935		0.006438
NC_000913	846935	846940		0.006213
NC_000913	846940	846945		0.009477
NC_000913	846945	846950		0.070013
NC_000913	846950	846955		0.084639
NC_000913	846955	846960		0.072356
NC_000913	846960	846965		0.070746
NC_000913	846965	846970		0.069513
NC_000913	846970	846975		0.077536
NC_000913	846975	846980		0.051528
NC_000913	846980	846985		0.055687
NC_000913	846985	846990		0.101904
NC_000913	846990	846995		0.124115
NC_000913	846995	847000		0.149106
NC_000913	847000	847005		0.146339
NC_000913	847005	847010		0.164811
NC_000913	847010	847015		0.243449
NC_000913	847015	847020		0.140901
NC_000913	847020	847025		0.112910
NC_000913	847025	847030		0.103815
NC_000913	847030	847035		0.098092
NC_000913	847035	847040		0.087283
NC_000913	847040	847045		0.080199
NC_000913	847045	847050		0.105319
NC_000913	847050	847055		0.115686
NC_000913	847055	847060		0.114321
NC_000913	847060	847065		0.135931
NC_000913	847065	847070		0.147866
NC_000913	847070	847075		0.114997
NC_000913	847075	847080		0.149591
NC_000913	847080	847085		0.092446
NC_000913	847085	847090		0.069120
NC_000913	847090	847095		0.044434
NC_000913	847095	847100		0.035598
NC_000913	847100	847105		0.034612
NC_000913	847105	847110		0.029919
NC_000913	847110	847115		0.085563
NC_000913	847115	847120		0.090342
NC_000913	847120	847125		0.219977
NC_000913	847125	847130		0.442707
NC_000913	847130	847135		0.672326
NC_000913	847135	847140		0.996119
NC_000913	847140	847145		1.281712
NC_000913	847145	847150		1.735393
NC_000913	847150	847155		1.293511
NC_000913	847155	847160		0.840961
NC_000913	847160	847165		0.889467
NC_000913	847165	847170		0.653956
NC_000913	847170	847175		0.219167
NC_000913	847175	847180		0.206093
NC_000913	847180	847185		0.197309
NC_000913	847185	847190		0.176804
NC_000913	847190	847195		0.197230
NC_000913	847195	847200		0.234966
NC_000913	847200	847205		0.658597
NC_000913	847205	847210		0.799611
NC_000913	847210	847215		0.827664
NC_000913	847215	847220		1.156114
NC_000913	847220	847225		0.963435
NC_000913	847225	847230		0.997115
NC_000913	847230	847235		1.044835
NC_000913	847235	847240		0.950690
NC_000913	847240	847245		0.912596
NC_000913	847245	847250		0.914077
NC_000913	847250	847255		1.150290
NC_000913	847255	847260		1.197412
NC_000913	847260	847265		0.996960
NC_000913	847265	847270		1.183186
NC_000913	847270	847275		1.044511
NC_000913	847275	847280		0.899891
NC_000913	847280	847285		1.092300
NC_000913	847285	847290		1.091988
NC_000913	847290	847295		0.966008
NC_000913	847295	847300		1.042808
NC_000913	847300	847305		0.655270
NC_000913	847305	847310		0.412145
NC_000913	847310	847315		0.408656
NC_000913	847315	847320		0.425623
NC_000913	847320	847325		0.447198
NC_000913	847325	847330		0.495304
NC_000913	847330	847335		0.401949
NC_000913	847335	847340		0.466894
NC_000913	847340	847345		0.434570
NC_000913	847345	847350		0.407574
NC_000913	847350	847355		0.472808
NC_000913	847355	847360		0.452505
NC_000913	847360	847365		0.423862
NC_000913	847365	847370		0.415848
NC_000913	847370	847375		0.444911
NC_000913	847375	847380		0.520764
NC_000913	847380	847385		0.542707
NC_000913	847385	847390		0.517197
NC_000913	847390	847395		0.295897
NC_000913	847395	847400		0.248822
NC_000913	847400	847405		0.253175
NC_000913	847405	847410		0.231324
NC_000913	847410	847415		0.151816
NC_000913	847415	847420		0.163150
NC_000913	847420	847425		0.203370
NC_000913	847425	847430		0.210540
NC_000913	847430	847435		0.253445
NC_000913	847435	847440		0.277986
NC_000913	847440	847445		0.283088
NC_000913	847445	847450		0.609887
NC_000913	847450	847455		0.704716
NC_000913	847455	847460		0.496440
NC_000913	847460	847465		0.435202
NC_000913	847465	847470		0.295220
NC_000913	847470	847475		0.194412
NC_000913	847475	847480		0.084678
NC_000913	847480	847485		0.074632
NC_000913	847485	847490		0.071991
NC_000913	847490	847495		0.059976
NC_000913	847495	847500		0.068898
NC_000913	847500	847505		0.079946
NC_000913	847505	847510		0.090671
NC_000913	847510	847515		0.057677
NC_000913	847515	847520		0.088466
NC_000913	847520	847525		0.143698
NC_000913	847525	847530		0.169791
NC_000913	847530	847535		0.121557
NC_000913	847535	847540		0.073147
NC_000913	847540	847545		0.098895
NC_000913	847545	847550		0.069536
NC_000913	847550	847555		0.058281
NC_000913	847555	847560		0.050042
NC_000913	847560	847565		0.065746
NC_000913	847565	847570		0.037413
NC_000913	847570	847575		0.034510
NC_000913	847575	847580		0.015149
NC_000913	847580	847585		0.012461
NC_000913	847585	847590		0.009294
NC_000913	847590	847595		0.009879
NC_000913	847595	847600		0.009745
NC_000913	847600	847605		0.004977
NC_000913	847605	847610		0.005599
NC_000913	847610	847615		0.006604
NC_000913	847615	847620		0.011033
NC_000913	847620	847625		0.027265
NC_000913	847625	847630		0.024872
NC_000913	847630	847635		0.034453
NC_000913	847635	847640		0.046666
NC_000913	847640	847645		0.102494
NC_000913	847645	847650		0.248174
NC_000913	847650	847655		0.083927
NC_000913	847655	847660		0.074057
NC_000913	847660	847665		0.061849
NC_000913	847665	847670		0.044807
NC_000913	847670	847675		0.062292
NC_000913	847675	847680		0.060166
NC_000913	847680	847685		0.063980
NC_000913	847685	847690		0.055537
NC_000913	847690	847695		0.057320
NC_000913	847695	847700		0.056966
NC_000913	847700	847705		0.085282
NC_000913	847705	847710		0.129775
NC_000913	847710	847715		0.116415
NC_000913	847715	847720		0.156575
NC_000913	847720	847725		0.153124
NC_000913	847725	847730		0.118624
NC_000913	847730	847735		0.074073
NC_000913	847735	847740		0.087298
NC_000913	847740	847745		0.087162
NC_000913	847745	847750		0.080315
NC_000913	847750	847755		0.099731
NC_000913	847755	847760		0.071240
NC_000913	847760	847765		0.088350
NC_000913	847765	847770		0.179864
NC_000913	847770	847775		0.263489
NC_000913	847775	847780		0.292131
NC_000913	847780	847785		0.408382
NC_000913	847785	847790		0.443230
NC_000913	847790	847795		0.342892
NC_000913	847795	847800		0.330917
NC_000913	847800	847805		0.335542
NC_000913	847805	847810		0.409950
NC_000913	847810	847815		0.309825
NC_000913	847815	847820		0.261188
NC_000913	847820	847825		0.268568
NC_000913	847825	847830		0.193397
NC_000913	847830	847835		0.088632
NC_000913	847835	847840		0.084394
NC_000913	847840	847845		0.083554
NC_000913	847845	847850		0.075649
NC_000913	847850	847855		0.100289
NC_000913	847855	847860		0.090453
NC_000913	847860	847865		0.125911
NC_000913	847865	847870		0.177224
NC_000913	847870	847875		0.351545
NC_000913	847875	847880		0.310549
NC_000913	847880	847885		0.325841
NC_000913	847885	847890		0.249242
NC_000913	847890	847895		0.203927
NC_000913	847895	847900		0.128876
NC_000913	847900	847905		0.116030
NC_000913	847905	847910		0.103856
NC_000913	847910	847915		0.102657
NC_000913	847915	847920		0.106006
NC_000913	847920	847925		0.118880
NC_000913	847925	847930		0.093062
NC_000913	847930	847935		0.108282
NC_000913	847935	847940		0.316861
NC_000913	847940	847945		0.381344
NC_000913	847945	847950		0.247743
NC_000913	847950	847955		0.189090
NC_000913	847955	847960		0.161762
NC_000913	847960	847965		0.119149
NC_000913	847965	847970		0.127540
NC_000913	847970	847975		0.126781
NC_000913	847975	847980		0.122552
NC_000913	847980	847985		0.153682
NC_000913	847985	847990		0.269299
NC_000913	847990	847995		1.008251
NC_000913	847995	848000		2.141672
NC_000913	848000	848005		2.285286
NC_000913	848005	848010		2.242242
NC_000913	848010	848015		2.281103
NC_000913	848015	848020		2.340333
NC_000913	848020	848025		2.230654
NC_000913	848025	848030		1.922242
NC_000913	848030	848035		1.846992
NC_000913	848035	848040		1.841489
NC_000913	848040	848045		1.708730
NC_000913	848045	848050		1.761570
NC_000913	848050	848055		1.913341
NC_000913	848055	848060		2.161069
NC_000913	848060	848065		2.739534
NC_000913	848065	848070		2.728634
NC_000913	848070	848075		2.926353
NC_000913	848075	848080		3.156379
NC_000913	848080	848085		3.029865
NC_000913	848085	848090		3.134932
NC_000913	848090	848095		3.050148
NC_000913	848095	848100		3.053038
NC_000913	848100	848105		3.126786
NC_000913	848105	848110		2.976901
NC_000913	848110	848115		2.680894
NC_000913	848115	848120		2.444311
NC_000913	848120	848125		2.074125
NC_000913	848125	848130		1.853088
NC_000913	848130	848135		1.443298
NC_000913	848135	848140		0.842938
NC_000913	848140	848145		0.676981
NC_000913	848145	848150		0.504511
NC_000913	848150	848155		0.367097
NC_000913	848155	848160		0.360178
NC_000913	848160	848165		0.312853
NC_000913	848165	848170		0.283306
NC_000913	848170	848175		0.247376
NC_000913	848175	848180		0.237509
NC_000913	848180	848185		0.229389
NC_000913	848185	848190		0.220230
NC_000913	848190	848195		0.210442
NC_000913	848195	848200		0.241004
NC_000913	848200	848205		0.234881
NC_000913	848205	848210		0.161845
NC_000913	848210	848215		0.153328
NC_000913	848215	848220		0.141026
NC_000913	848220	848225		0.130270
NC_000913	848225	848230		0.131650
NC_000913	848230	848235		0.142452
NC_000913	848235	848240		0.224634
NC_000913	848240	848245		0.369171
NC_000913	848245	848250		0.412314
NC_000913	848250	848255		0.439470
NC_000913	848255	848260		0.412871
NC_000913	848260	848265		0.593097
NC_000913	848265	848270		1.053686
NC_000913	848270	848275		0.815573
NC_000913	848275	848280		0.761688
NC_000913	848280	848285		0.573442
NC_000913	848285	848290		0.584953
NC_000913	848290	848295		0.521375
NC_000913	848295	848300		0.486834
NC_000913	848300	848305		0.483753
NC_000913	848305	848310		0.421803
NC_000913	848310	848315		0.330433
NC_000913	848315	848320		0.232873
NC_000913	848320	848325		0.259059
NC_000913	848325	848330		0.292724
NC_000913	848330	848335		0.248983
NC_000913	848335	848340		0.274823
NC_000913	848340	848345		0.281873
NC_000913	848345	848350		0.251593
NC_000913	848350	848355		0.217283
NC_000913	848355	848360		0.287372
NC_000913	848360	848365		0.308520
NC_000913	848365	848370		0.339629
NC_000913	848370	848375		0.376745
NC_000913	848375	848380		0.347468
NC_000913	848380	848385		0.317789
NC_000913	848385	848390		0.434158
NC_000913	848390	848395		0.581710
NC_000913	848395	848400		0.857677
NC_000913	848400	848405		1.257938
NC_000913	848405	848410		1.224470
NC_000913	848410	848415		1.468521
NC_000913	848415	848420		1.127016
NC_000913	848420	848425		1.163270
NC_000913	848425	848430		1.087234
NC_000913	848430	848435		1.040769
NC_000913	848435	848440		0.861027
NC_000913	848440	848445		0.668232
NC_000913	848445	848450		0.491936
NC_000913	848450	848455		0.245113
NC_000913	848455	848460		0.234704
NC_000913	848460	848465		0.219036
NC_000913	848465	848470		0.212319
NC_000913	848470	848475		0.201710
NC_000913	848475	848480		0.444470
NC_000913	848480	848485		0.399137
NC_000913	848485	848490		0.475260
NC_000913	848490	848495		0.375115
NC_000913	848495	848500		0.309171
NC_000913	848500	848505		0.312155
NC_000913	848505	848510		0.314700
NC_000913	848510	848515		0.369732
NC_000913	848515	848520		0.349164
NC_000913	848520	848525		0.270779
NC_000913	848525	848530		0.102223
NC_000913	848530	848535		0.114886
NC_000913	848535	848540		0.099894
NC_000913	848540	848545		0.097932
NC_000913	848545	848550		0.084284
NC_000913	848550	848555		0.085470
NC_000913	848555	848560		0.087864
NC_000913	848560	848565		0.083701
NC_000913	848565	848570		0.101915
NC_000913	848570	848575		0.085179
NC_000913	848575	848580		0.064552
NC_000913	848580	848585		0.037530
NC_000913	848585	848590		0.020615
NC_000913	848590	848595		0.020145
NC_000913	848595	848600		0.015956
NC_000913	848600	848605		0.022700
NC_000913	848605	848610		0.026157
NC_000913	848610	848615		0.027875
NC_000913	848615	848620		0.025952
NC_000913	848620	848625		0.125850
NC_000913	848625	848630		0.080032
NC_000913	848630	848635		0.097127
NC_000913	848635	848640		0.060120
NC_000913	848640	848645		0.072750
NC_000913	848645	848650		0.066980
NC_000913	848650	848655		0.051594
NC_000913	848655	848660		0.058241
NC_000913	848660	848665		0.079126
NC_000913	848665	848670		0.091115
NC_000913	848670	848675		0.177608
NC_000913	848675	848680		0.206268
NC_000913	848680	848685		0.165791
NC_000913	848685	848690		0.175736
NC_000913	848690	848695		0.036293
NC_000913	848695	848700		0.024461
NC_000913	848700	848705		0.028222
NC_000913	848705	848710		0.035468
NC_000913	848710	848715		0.029190
NC_000913	848715	848720		0.035740
NC_000913	848720	848725		0.023613
NC_000913	848725	848730		0.103401
NC_000913	848730	848735		0.128393
NC_000913	848735	848740		0.064633
NC_000913	848740	848745		0.065024
NC_000913	848745	848750		0.056857
NC_000913	848750	848755		0.079292
NC_000913	848755	848760		0.086425
NC_000913	848760	848765		0.096866
NC_000913	848765	848770		0.110203
NC_000913	848770	848775		0.218664
NC_000913	848775	848780		1.219172
NC_000913	848780	848785		1.053791
NC_000913	848785	848790		0.847888
NC_000913	848790	848795		0.896848
NC_000913	848795	848800		0.659168
NC_000913	848800	848805		0.503323
NC_000913	848805	848810		0.539374
NC_000913	848810	848815		0.525468
NC_000913	848815	848820		0.342270
NC_000913	848820	848825		0.390681
NC_000913	848825	848830		0.266529
NC_000913	848830	848835		0.246921
NC_000913	848835	848840		0.253743
NC_000913	848840	848845		0.206972
NC_000913	848845	848850		0.248317
NC_000913	848850	848855		0.192821
NC_000913	848855	848860		0.212517
NC_000913	848860	848865		0.210971
NC_000913	848865	848870		0.125247
NC_000913	848870	848875		0.116886
NC_000913	848875	848880		0.129482
NC_000913	848880	848885		0.102591
NC_000913	848885	848890		0.100499
NC_000913	848890	848895		0.141641
NC_000913	848895	848900		0.219821
NC_000913	848900	848905		0.277497
NC_000913	848905	848910		0.267328
NC_000913	848910	848915		0.407528
NC_000913	848915	848920		0.461097
NC_000913	848920	848925		0.834728
NC_000913	848925	848930		0.593267
NC_000913	848930	848935		0.697971
NC_000913	848935	848940		0.643290
NC_000913	848940	848945		0.487913
NC_000913	848945	848950		0.487436
NC_000913	848950	848955		0.299756
NC_000913	848955	848960		0.270042
NC_000913	848960	848965		0.224707
NC_000913	848965	848970		0.155199
NC_000913	848970	848975		0.153914
NC_000913	848975	848980		0.154409
NC_000913	848980	848985		0.162279
NC_000913	848985	848990		0.132716
NC_000913	848990	848995		0.150730
NC_000913	848995	849000		0.250031
NC_000913	849000	849005		0.640074
NC_000913	849005	849010		0.788288
NC_000913	849010	849015		1.101432
NC_000913	849015	849020		1.235263
NC_000913	849020	849025		1.481662
NC_000913	849025	849030		1.549874
NC_000913	849030	849035		1.597293
NC_000913	849035	849040		1.779355
NC_000913	849040	849045		1.509291
NC_000913	849045	849050		1.684942
NC_000913	849050	849055		2.508147
NC_000913	849055	849060		3.104872
NC_000913	849060	849065		3.997675
NC_000913	849065	849070		5.266313
NC_000913	849070	849075		8.644244
NC_000913	849075	849080		10.147880
NC_000913	849080	849085		11.190183
NC_000913	849085	849090		15.641488
NC_000913	849090	849095		19.792623
NC_000913	849095	849100		20.702014
NC_000913	849100	849105		20.556825
NC_000913	849105	849110		20.930150
NC_000913	849110	849115		23.775147
NC_000913	849115	849120		25.430461
NC_000913	849120	849125		26.955824
NC_000913	849125	849130		31.116578
NC_000913	849130	849135		35.498216
NC_000913	849135	849140		39.384343
NC_000913	849140	849145		40.959307
NC_000913	849145	849150		39.218539
NC_000913	849150	849155		38.815079
NC_000913	849155	849160		37.726376
NC_000913	849160	849165		37.336810
NC_000913	849165	849170		36.220151
NC_000913	849170	849175		35.823751
NC_000913	849175	849180		35.286666
NC_000913	849180	849185		34.260389
NC_000913	849185	849190		34.271105
NC_000913	849190	849195		35.655674
NC_000913	849195	849200		34.821163
NC_000913	849200	849205		34.396976
NC_000913	849205	849210		33.607108
NC_000913	849210	849215		32.605711
NC_000913	849215	849220		27.126859
NC_000913	849220	849225		19.311465
NC_000913	849225	849230		15.201385
NC_000913	849230	849235		9.757119
NC_000913	849235	849240		7.352899
NC_000913	849240	849245		6.273506
NC_000913	849245	849250		4.979865
NC_000913	849250	849255		4.439736
NC_000913	849255	849260		3.828987
NC_000913	849260	849265		3.446163
NC_000913	849265	849270		3.411076
NC_000913	849270	849275		2.931757
NC_000913	849275	849280		2.392214
NC_000913	849280	849285		2.478938
NC_000913	849285	849290		2.118668
NC_000913	849290	849295		2.017748
NC_000913	849295	849300		1.955349
NC_000913	849300	849305		2.035438
NC_000913	849305	849310		1.909954
NC_000913	849310	849315		1.880843
NC_000913	849315	849320		1.955875
NC_000913	849320	849325		1.833258
NC_000913	849325	849330		1.469253
NC_000913	849330	849335		1.359062
NC_000913	849335	849340		1.202971
NC_000913	849340	849345		1.431929
NC_000913	849345	849350		1.304124
NC_000913	849350	849355		1.209499
NC_000913	849355	849360		1.179851
NC_000913	849360	849365		1.160641
NC_000913	849365	849370		1.152285
NC_000913	849370	849375		1.298728
NC_000913	849375	849380		1.339716
NC_000913	849380	849385		1.448506
NC_000913	849385	849390		1.229724
NC_000913	849390	849395		1.118186
NC_000913	849395	849400		0.979546
NC_000913	849400	849405		0.847830
NC_000913	849405	849410		0.764105
NC_000913	849410	849415		0.663333
NC_000913	849415	849420		0.542175
NC_000913	849420	849425		0.505024
NC_000913	849425	849430		0.305095
NC_000913	849430	849435		0.241027
NC_000913	849435	849440		0.202939
NC_000913	849440	849445		0.194273
NC_000913	849445	849450		0.177095
NC_000913	849450	849455		0.194707
NC_000913	849455	849460		0.210098
NC_000913	849460	849465		0.194765
NC_000913	849465	849470		0.212894
NC_000913	849470	849475		0.240619
NC_000913	849475	849480		0.358213
NC_000913	849480	849485		0.211985
NC_000913	849485	849490		0.216769
NC_000913	849490	849495		0.225157
NC_000913	849495	849500		0.266311
NC_000913	849500	849505		0.239394
NC_000913	849505	849510		0.214966
NC_000913	849510	849515		0.211852
NC_000913	849515	849520		0.190030
NC_000913	849520	849525		0.235712
NC_000913	849525	849530		0.277613
NC_000913	849530	849535		0.296576
NC_000913	849535	849540		0.302096
NC_000913	849540	849545		0.372778
NC_000913	849545	849550		0.659935
NC_000913	849550	849555		0.386830
NC_000913	849555	849560		0.337682
NC_000913	849560	849565		0.229919
NC_000913	849565	849570		0.230840
NC_000913	849570	849575		0.254919
NC_000913	849575	849580		0.260991
NC_000913	849580	849585		0.336588
NC_000913	849585	849590		0.450338
NC_000913	849590	849595		0.511553
NC_000913	849595	849600		0.562064
NC_000913	849600	849605		0.730016
NC_000913	849605	849610		0.836106
NC_000913	849610	849615		0.887019
NC_000913	849615	849620		0.857852
NC_000913	849620	849625		0.749648
NC_000913	849625	849630		0.685427
NC_000913	849630	849635		0.587911
NC_000913	849635	849640		0.594302
NC_000913	849640	849645		0.607577
NC_000913	849645	849650		0.631673
NC_000913	849650	849655		0.681437
NC_000913	849655	849660		0.793055
NC_000913	849660	849665		1.406202
NC_000913	849665	849670		1.495683
NC_000913	849670	849675		1.152399
NC_000913	849675	849680		1.049990
NC_000913	849680	849685		0.876207
NC_000913	849685	849690		0.754489
NC_000913	849690	849695		0.709780
NC_000913	849695	849700		0.652643
NC_000913	849700	849705		0.651736
NC_000913	849705	849710		0.616568
NC_000913	849710	849715		0.642338
NC_000913	849715	849720		0.675904
NC_000913	849720	849725		0.705197
NC_000913	849725	849730		0.754050
NC_000913	849730	849735		0.824271
NC_000913	849735	849740		0.685233
NC_000913	849740	849745		0.670632
NC_000913	849745	849750		0.770825
NC_000913	849750	849755		0.758105
NC_000913	849755	849760		0.574546
NC_000913	849760	849765		0.571625
NC_000913	849765	849770		0.569652
NC_000913	849770	849775		0.546291
NC_000913	849775	849780		0.542255
NC_000913	849780	849785		0.490428
NC_000913	849785	849790		0.588734
NC_000913	849790	849795		0.477131
NC_000913	849795	849800		0.498205
NC_000913	849800	849805		0.388572
NC_000913	849805	849810		0.432526
NC_000913	849810	849815		0.524129
NC_000913	849815	849820		0.706624
NC_000913	849820	849825		1.213032
NC_000913	849825	849830		1.385994
NC_000913	849830	849835		1.234535
NC_000913	849835	849840		0.812802
NC_000913	849840	849845		0.881235
NC_000913	849845	849850		0.595688
NC_000913	849850	849855		0.524307
NC_000913	849855	849860		0.468586
NC_000913	849860	849865		0.497641
NC_000913	849865	849870		0.486341
NC_000913	849870	849875		0.494167
NC_000913	849875	849880		0.453791
NC_000913	849880	849885		0.389955
NC_000913	849885	849890		0.418341
NC_000913	849890	849895		0.448098
NC_000913	849895	849900		0.447323
NC_000913	849900	849905		0.396092
NC_000913	849905	849910		0.396168
NC_000913	849910	849915		0.353859
NC_000913	849915	849920		0.411238
NC_000913	849920	849925		0.526240
NC_000913	849925	849930		0.708754
NC_000913	849930	849935		0.693809
NC_000913	849935	849940		0.576539
NC_000913	849940	849945		0.443669
NC_000913	849945	849950		0.440608
NC_000913	849950	849955		0.390435
NC_000913	849955	849960		0.354307
NC_000913	849960	849965		0.349898
NC_000913	849965	849970		0.351477
NC_000913	849970	849975		0.475033
NC_000913	849975	849980		0.414712
NC_000913	849980	849985		0.395210
NC_000913	849985	849990		0.390660
NC_000913	849990	849995		0.476653
NC_000913	849995	850000		0.476376
NC_000913	850000	850005		0.532194
NC_000913	850005	850010		0.447869
NC_000913	850010	850015		0.360362
NC_000913	850015	850020		0.340763
NC_000913	850020	850025		0.335576
NC_000913	850025	850030		0.300271
NC_000913	850030	850035		0.370454
NC_000913	850035	850040		0.395649
NC_000913	850040	850045		0.466338
NC_000913	850045	850050		0.561519
NC_000913	850050	850055		0.457193
NC_000913	850055	850060		0.193750
NC_000913	850060	850065		0.180732
NC_000913	850065	850070		0.145447
NC_000913	850070	850075		0.110936
NC_000913	850075	850080		0.098554
NC_000913	850080	850085		0.097410
NC_000913	850085	850090		0.079505
NC_000913	850090	850095		0.085554
NC_000913	850095	850100		0.097266
NC_000913	850100	850105		0.100294
NC_000913	850105	850110		0.085859
NC_000913	850110	850115		0.092740
NC_000913	850115	850120		0.104751
NC_000913	850120	850125		0.127890
NC_000913	850125	850130		0.117785
NC_000913	850130	850135		0.100258
NC_000913	850135	850140		0.107589
NC_000913	850140	850145		0.127462
NC_000913	850145	850150		0.116326
NC_000913	850150	850155		0.103904
NC_000913	850155	850160		0.061424
NC_000913	850160	850165		0.076591
NC_000913	850165	850170		0.065814
NC_000913	850170	850175		0.077190
NC_000913	850175	850180		0.014208
NC_000913	850180	850185		0.010379
NC_000913	850185	850190		0.010548
NC_000913	850190	850195		0.013179
NC_000913	850195	850200		0.011988
NC_000913	850200	850205		0.007066
NC_000913	850205	850210		0.007070
NC_000913	850210	850215		0.007982
NC_000913	850215	850220		0.008744
NC_000913	850220	850225		0.010901
NC_000913	850225	850230		0.019608
NC_000913	850230	850235		0.017963
NC_000913	850235	850240		0.019813
NC_000913	850240	850245		0.013005
NC_000913	850245	850250		0.010451
NC_000913	850250	850255		0.007684
NC_000913	850255	850260		0.004914
NC_000913	850260	850265		0.004398
NC_000913	850265	850270		0.003177
NC_000913	850270	850275		0.002669
NC_000913	850275	850280		0.002806
NC_000913	850280	850285		0.002218
NC_000913	850285	850290		0.002565
NC_000913	850290	850295		0.002550
NC_000913	850295	850300		0.003038
NC_000913	850300	850305		0.002631
NC_000913	850305	850310		0.003037
NC_000913	850310	850315		0.016861
NC_000913	850315	850320		0.020691
NC_000913	850320	850325		0.036018
NC_000913	850325	850330		0.053570
NC_000913	850330	850335		0.069633
NC_000913	850335	850340		0.089099
NC_000913	850340	850345		0.097517
NC_000913	850345	850350		0.134983
NC_000913	850350	850355		0.108865
NC_000913	850355	850360		0.108548
NC_000913	850360	850365		0.100550
NC_000913	850365	850370		0.128888
NC_000913	850370	850375		0.153901
NC_000913	850375	850380		0.219219
NC_000913	850380	850385		0.205198
NC_000913	850385	850390		0.272063
NC_000913	850390	850395		0.254426
NC_000913	850395	850400		0.305497
NC_000913	850400	850405		0.287108
NC_000913	850405	850410		0.392535
NC_000913	850410	850415		0.228373
NC_000913	850415	850420		0.187653
NC_000913	850420	850425		0.178791
NC_000913	850425	850430		0.156093
NC_000913	850430	850435		0.158429
NC_000913	850435	850440		0.091918
NC_000913	850440	850445		0.047768
NC_000913	850445	850450		0.027212
NC_000913	850450	850455		0.002896
NC_000913	850455	850460		0.000396
NC_000913	850460	850465		0.000395
NC_000913	850465	850470		0.000160
NC_000913	850470	850475		0.000223
NC_000913	850475	850480		0.000334
NC_000913	850480	850485		0.000289
NC_000913	850485	850490		0.000338
NC_000913	850490	850495		0.000484
NC_000913	850495	850500		0.000762
NC_000913	850500	850505		0.000754
NC_000913	850505	850510		0.001111
NC_000913	850510	850515		0.001296
NC_000913	850515	850520		0.002034
NC_000913	850520	850525		0.002211
NC_000913	850525	850530		0.004758
NC_000913	850530	850535		0.011453
NC_000913	850535	850540		0.016870
NC_000913	850540	850545		0.017782
NC_000913	850545	850550		0.020076
NC_000913	850550	850555		0.018283
NC_000913	850555	850560		0.020464
NC_000913	850560	850565		0.020693
NC_000913	850565	850570		0.022249
NC_000913	850570	850575		0.028973
NC_000913	850575	850580		0.050124
NC_000913	850580	850585		0.057685
NC_000913	850585	850590		0.066457
NC_000913	850590	850595		0.110802
NC_000913	850595	850600		0.178960
NC_000913	850600	850605		0.206160
NC_000913	850605	850610		0.247697
NC_000913	850610	850615		0.314065
NC_000913	850615	850620		0.400706
NC_000913	850620	850625		0.456458
NC_000913	850625	850630		0.475348
NC_000913	850630	850635		0.500157
NC_000913	850635	850640		0.492109
NC_000913	850640	850645		0.514502
NC_000913	850645	850650		0.589694
NC_000913	850650	850655		0.908189
NC_000913	850655	850660		0.776906
NC_000913	850660	850665		0.771982
NC_000913	850665	850670		0.810763
NC_000913	850670	850675		0.778725
NC_000913	850675	850680		0.678777
NC_000913	850680	850685		0.677480
NC_000913	850685	850690		0.670869
NC_000913	850690	850695		0.803070
NC_000913	850695	850700		0.548512
NC_000913	850700	850705		0.591551
NC_000913	850705	850710		0.604432
NC_000913	850710	850715		0.521700
NC_000913	850715	850720		0.474278
NC_000913	850720	850725		0.491206
NC_000913	850725	850730		0.527754
NC_000913	850730	850735		0.573477
NC_000913	850735	850740		0.896002
NC_000913	850740	850745		0.637396
NC_000913	850745	850750		0.441090
NC_000913	850750	850755		0.481636
NC_000913	850755	850760		0.572338
NC_000913	850760	850765		0.580290
NC_000913	850765	850770		0.566854
NC_000913	850770	850775		0.631442
NC_000913	850775	850780		0.717285
NC_000913	850780	850785		0.677038
NC_000913	850785	850790		0.845406
NC_000913	850790	850795		0.851465
NC_000913	850795	850800		0.841231
NC_000913	850800	850805		0.822162
NC_000913	850805	850810		0.335120
NC_000913	850810	850815		0.364283
NC_000913	850815	850820		0.227751
NC_000913	850820	850825		0.160865
NC_000913	850825	850830		0.152360
NC_000913	850830	850835		0.122080
NC_000913	850835	850840		0.116332
NC_000913	850840	850845		0.128326
NC_000913	850845	850850		0.127007
NC_000913	850850	850855		0.128836
NC_000913	850855	850860		0.129185
NC_000913	850860	850865		0.174367
NC_000913	850865	850870		0.246937
NC_000913	850870	850875		0.420190
NC_000913	850875	850880		0.531883
NC_000913	850880	850885		0.558525
NC_000913	850885	850890		0.383120
NC_000913	850890	850895		0.411708
NC_000913	850895	850900		0.366625
NC_000913	850900	850905		0.336775
NC_000913	850905	850910		0.336855
NC_000913	850910	850915		0.365292
NC_000913	850915	850920		0.398023
NC_000913	850920	850925		0.364767
NC_000913	850925	850930		0.270226
NC_000913	850930	850935		0.229251
NC_000913	850935	850940		0.225553
NC_000913	850940	850945		0.243552
NC_000913	850945	850950		0.209626
NC_000913	850950	850955		0.209019
NC_000913	850955	850960		0.221660
NC_000913	850960	850965		0.284214
NC_000913	850965	850970		0.834547
NC_000913	850970	850975		0.815915
NC_000913	850975	850980		0.539583
NC_000913	850980	850985		0.277846
NC_000913	850985	850990		0.242469
NC_000913	850990	850995		0.274855
NC_000913	850995	851000		0.272615
NC_000913	851000	851005		0.244882
NC_000913	851005	851010		0.247429
NC_000913	851010	851015		0.222607
NC_000913	851015	851020		0.176892
NC_000913	851020	851025		0.141378
NC_000913	851025	851030		0.099013
NC_000913	851030	851035		0.061548
NC_000913	851035	851040		0.091704
NC_000913	851040	851045		0.150431
NC_000913	851045	851050		0.169334
NC_000913	851050	851055		0.209959
NC_000913	851055	851060		0.198351
NC_000913	851060	851065		0.208093
NC_000913	851065	851070		0.268562
NC_000913	851070	851075		0.345304
NC_000913	851075	851080		0.412283
NC_000913	851080	851085		0.391685
NC_000913	851085	851090		0.501195
NC_000913	851090	851095		0.502801
NC_000913	851095	851100		0.489378
NC_000913	851100	851105		0.466121
NC_000913	851105	851110		0.533235
NC_000913	851110	851115		0.706580
NC_000913	851115	851120		1.676104
NC_000913	851120	851125		1.339860
NC_000913	851125	851130		1.397358
NC_000913	851130	851135		1.765350
NC_000913	851135	851140		1.083115
NC_000913	851140	851145		0.822721
NC_000913	851145	851150		0.817358
NC_000913	851150	851155		0.573743
NC_000913	851155	851160		0.579349
NC_000913	851160	851165		0.559867
NC_000913	851165	851170		0.499810
NC_000913	851170	851175		0.419003
NC_000913	851175	851180		0.356894
NC_000913	851180	851185		0.269090
NC_000913	851185	851190		0.281265
NC_000913	851190	851195		0.199899
NC_000913	851195	851200		0.252331
NC_000913	851200	851205		0.255936
NC_000913	851205	851210		0.431689
NC_000913	851210	851215		0.149474
NC_000913	851215	851220		0.102839
NC_000913	851220	851225		0.118535
NC_000913	851225	851230		0.035305
NC_000913	851230	851235		0.020948
NC_000913	851235	851240		0.016026
NC_000913	851240	851245		0.022395
NC_000913	851245	851250		0.033202
NC_000913	851250	851255		0.032984
NC_000913	851255	851260		0.031226
NC_000913	851260	851265		0.033302
NC_000913	851265	851270		0.044579
NC_000913	851270	851275		0.071533
NC_000913	851275	851280		0.154937
NC_000913	851280	851285		0.254994
NC_000913	851285	851290		0.308047
NC_000913	851290	851295		0.467630
NC_000913	851295	851300		0.792700
NC_000913	851300	851305		0.848097
NC_000913	851305	851310		0.642831
NC_000913	851310	851315		0.652509
NC_000913	851315	851320		0.584980
NC_000913	851320	851325		0.572370
NC_000913	851325	851330		0.575418
NC_000913	851330	851335		0.583304
NC_000913	851335	851340		0.488071
NC_000913	851340	851345		0.528773
NC_000913	851345	851350		0.544201
NC_000913	851350	851355		0.487794
NC_000913	851355	851360		0.581896
NC_000913	851360	851365		0.637111
NC_000913	851365	851370		0.657318
NC_000913	851370	851375		0.676896
NC_000913	851375	851380		0.884146
NC_000913	851380	851385		0.854138
NC_000913	851385	851390		0.764939
NC_000913	851390	851395		0.763176
NC_000913	851395	851400		0.804825
NC_000913	851400	851405		0.713968
NC_000913	851405	851410		0.638616
NC_000913	851410	851415		0.672366
NC_000913	851415	851420		0.751627
NC_000913	851420	851425		0.684607
NC_000913	851425	851430		0.781716
NC_000913	851430	851435		0.849101
NC_000913	851435	851440		0.752253
NC_000913	851440	851445		0.793939
NC_000913	851445	851450		0.636499
NC_000913	851450	851455		0.746536
NC_000913	851455	851460		0.548961
NC_000913	851460	851465		0.430517
NC_000913	851465	851470		0.260747
NC_000913	851470	851475		0.241427
NC_000913	851475	851480		0.167826
NC_000913	851480	851485		0.146500
NC_000913	851485	851490		0.138811
NC_000913	851490	851495		0.140178
NC_000913	851495	851500		0.159283
NC_000913	851500	851505		0.230425
NC_000913	851505	851510		0.417127
NC_000913	851510	851515		0.621347
NC_000913	851515	851520		0.519895
NC_000913	851520	851525		0.389847
NC_000913	851525	851530		0.221234
NC_000913	851530	851535		0.175914
NC_000913	851535	851540		0.166107
NC_000913	851540	851545		0.117798
NC_000913	851545	851550		0.121485
NC_000913	851550	851555		0.119830
NC_000913	851555	851560		0.113331
NC_000913	851560	851565		0.105020
NC_000913	851565	851570		0.136497
NC_000913	851570	851575		0.287564
NC_000913	851575	851580		0.296972
NC_000913	851580	851585		0.317802
NC_000913	851585	851590		0.347094
NC_000913	851590	851595		0.405075
NC_000913	851595	851600		0.512476
NC_000913	851600	851605		0.408225
NC_000913	851605	851610		0.415439
NC_000913	851610	851615		0.417885
NC_000913	851615	851620		0.369599
NC_000913	851620	851625		0.517869
NC_000913	851625	851630		0.312746
NC_000913	851630	851635		0.303038
NC_000913	851635	851640		0.207711
NC_000913	851640	851645		0.166461
NC_000913	851645	851650		0.098558
NC_000913	851650	851655		0.081973
NC_000913	851655	851660		0.078645
NC_000913	851660	851665		0.068485
NC_000913	851665	851670		0.069600
NC_000913	851670	851675		0.062072
NC_000913	851675	851680		0.063432
NC_000913	851680	851685		0.158040
NC_000913	851685	851690		0.195259
NC_000913	851690	851695		0.136901
NC_000913	851695	851700		0.121362
NC_000913	851700	851705		0.075762
NC_000913	851705	851710		0.051433
NC_000913	851710	851715		0.055137
NC_000913	851715	851720		0.031062
NC_000913	851720	851725		0.025952
NC_000913	851725	851730		0.032694
NC_000913	851730	851735		0.046251
NC_000913	851735	851740		0.072902
NC_000913	851740	851745		0.131363
NC_000913	851745	851750		0.207322
NC_000913	851750	851755		0.227598
NC_000913	851755	851760		0.200899
NC_000913	851760	851765		0.197825
NC_000913	851765	851770		0.238834
NC_000913	851770	851775		0.443820
NC_000913	851775	851780		0.379524
NC_000913	851780	851785		0.328640
NC_000913	851785	851790		0.179383
NC_000913	851790	851795		0.132041
NC_000913	851795	851800		0.104603
NC_000913	851800	851805		0.093525
NC_000913	851805	851810		0.066443
NC_000913	851810	851815		0.076257
NC_000913	851815	851820		0.080723
NC_000913	851820	851825		0.094076
NC_000913	851825	851830		0.104416
NC_000913	851830	851835		0.169678
NC_000913	851835	851840		0.287903
NC_000913	851840	851845		0.220288
NC_000913	851845	851850		0.183751
NC_000913	851850	851855		0.199816
NC_000913	851855	851860		0.159212
NC_000913	851860	851865		0.172594
NC_000913	851865	851870		0.180480
NC_000913	851870	851875		0.157676
NC_000913	851875	851880		0.196082
NC_000913	851880	851885		0.079099
NC_000913	851885	851890		0.094676
NC_000913	851890	851895		0.108012
NC_000913	851895	851900		0.123374
NC_000913	851900	851905		0.095653
NC_000913	851905	851910		0.101179
NC_000913	851910	851915		0.088390
NC_000913	851915	851920		0.081552
NC_000913	851920	851925		0.084108
NC_000913	851925	851930		0.097132
NC_000913	851930	851935		0.159893
NC_000913	851935	851940		0.200151
NC_000913	851940	851945		0.248848
NC_000913	851945	851950		0.213849
NC_000913	851950	851955		0.123285
NC_000913	851955	851960		0.052349
NC_000913	851960	851965		0.052475
NC_000913	851965	851970		0.047931
NC_000913	851970	851975		0.035455
NC_000913	851975	851980		0.035129
NC_000913	851980	851985		0.050466
NC_000913	851985	851990		0.037323
NC_000913	851990	851995		0.070710
NC_000913	851995	852000		0.095554
NC_000913	852000	852005		0.086586
NC_000913	852005	852010		0.086013
NC_000913	852010	852015		0.159648
NC_000913	852015	852020		0.180750
NC_000913	852020	852025		0.166497
NC_000913	852025	852030		0.728972
NC_000913	852030	852035		0.854488
NC_000913	852035	852040		1.147161
NC_000913	852040	852045		0.961772
NC_000913	852045	852050		0.836434
NC_000913	852050	852055		0.631126
NC_000913	852055	852060		0.658716
NC_000913	852060	852065		0.638935
NC_000913	852065	852070		0.526530
NC_000913	852070	852075		0.678160
NC_000913	852075	852080		0.708597
NC_000913	852080	852085		0.488713
NC_000913	852085	852090		0.650835
NC_000913	852090	852095		0.656725
NC_000913	852095	852100		0.532689
NC_000913	852100	852105		0.401093
NC_000913	852105	852110		0.352243
NC_000913	852110	852115		0.339962
NC_000913	852115	852120		0.362709
NC_000913	852120	852125		0.359527
NC_000913	852125	852130		0.419412
NC_000913	852130	852135		0.478849
NC_000913	852135	852140		0.654781
NC_000913	852140	852145		0.665028
NC_000913	852145	852150		0.582060
NC_000913	852150	852155		0.666016
NC_000913	852155	852160		0.711692
NC_000913	852160	852165		0.476612
NC_000913	852165	852170		0.403342
NC_000913	852170	852175		0.370339
NC_000913	852175	852180		0.340985
NC_000913	852180	852185		0.282376
NC_000913	852185	852190		0.284332
NC_000913	852190	852195		0.345151
NC_000913	852195	852200		0.405025
NC_000913	852200	852205		0.638685
NC_000913	852205	852210		0.749153
NC_000913	852210	852215		0.709338
NC_000913	852215	852220		0.723039
NC_000913	852220	852225		0.680554
NC_000913	852225	852230		0.770764
NC_000913	852230	852235		0.623440
NC_000913	852235	852240		0.592019
NC_000913	852240	852245		0.607329
NC_000913	852245	852250		0.580530
NC_000913	852250	852255		0.493161
NC_000913	852255	852260		0.460338
NC_000913	852260	852265		0.431403
NC_000913	852265	852270		0.427374
NC_000913	852270	852275		0.378198
NC_000913	852275	852280		0.394320
NC_000913	852280	852285		0.405095
NC_000913	852285	852290		0.385530
NC_000913	852290	852295		0.457919
NC_000913	852295	852300		0.722208
NC_000913	852300	852305		0.837062
NC_000913	852305	852310		1.573003
NC_000913	852310	852315		1.889291
NC_000913	852315	852320		1.858984
NC_000913	852320	852325		2.033254
NC_000913	852325	852330		1.623609
NC_000913	852330	852335		2.229136
NC_000913	852335	852340		1.751582
NC_000913	852340	852345		0.797090
NC_000913	852345	852350		0.719733
NC_000913	852350	852355		0.680685
NC_000913	852355	852360		0.644468
NC_000913	852360	852365		0.642928
NC_000913	852365	852370		0.672462
NC_000913	852370	852375		0.795673
NC_000913	852375	852380		0.478304
NC_000913	852380	852385		0.365659
NC_000913	852385	852390		0.361421
NC_000913	852390	852395		0.329630
NC_000913	852395	852400		0.383930
NC_000913	852400	852405		0.304014
NC_000913	852405	852410		0.299066
NC_000913	852410	852415		0.335541
NC_000913	852415	852420		0.414704
NC_000913	852420	852425		0.473484
NC_000913	852425	852430		0.477249
NC_000913	852430	852435		0.838039
NC_000913	852435	852440		0.787757
NC_000913	852440	852445		0.768612
NC_000913	852445	852450		0.775881
NC_000913	852450	852455		0.625938
NC_000913	852455	852460		0.569655
NC_000913	852460	852465		0.525205
NC_000913	852465	852470		0.444870
NC_000913	852470	852475		0.391727
NC_000913	852475	852480		0.340681
NC_000913	852480	852485		0.460141
NC_000913	852485	852490		0.496208
NC_000913	852490	852495		0.488568
NC_000913	852495	852500		0.694162
NC_000913	852500	852505		0.789946
NC_000913	852505	852510		0.683434
NC_000913	852510	852515		0.488458
NC_000913	852515	852520		0.389206
NC_000913	852520	852525		0.352081
NC_000913	852525	852530		0.352399
NC_000913	852530	852535		0.403123
NC_000913	852535	852540		0.309817
NC_000913	852540	852545		0.293738
NC_000913	852545	852550		0.254523
NC_000913	852550	852555		0.285494
NC_000913	852555	852560		0.278736
NC_000913	852560	852565		0.266261
NC_000913	852565	852570		0.311349
NC_000913	852570	852575		0.381607
NC_000913	852575	852580		0.492527
NC_000913	852580	852585		0.523975
NC_000913	852585	852590		0.639455
NC_000913	852590	852595		0.866080
NC_000913	852595	852600		1.070878
NC_000913	852600	852605		1.189623
NC_000913	852605	852610		0.984958
NC_000913	852610	852615		0.764847
NC_000913	852615	852620		0.870433
NC_000913	852620	852625		0.766798
NC_000913	852625	852630		0.745954
NC_000913	852630	852635		0.766299
NC_000913	852635	852640		0.806843
NC_000913	852640	852645		0.961972
NC_000913	852645	852650		1.001163
NC_000913	852650	852655		1.655987
NC_000913	852655	852660		1.339413
NC_000913	852660	852665		1.374058
NC_000913	852665	852670		1.321519
NC_000913	852670	852675		1.244991
NC_000913	852675	852680		1.027069
NC_000913	852680	852685		0.905682
NC_000913	852685	852690		0.799081
NC_000913	852690	852695		0.742456
NC_000913	852695	852700		0.707681
NC_000913	852700	852705		0.699945
NC_000913	852705	852710		0.634498
NC_000913	852710	852715		0.507911
NC_000913	852715	852720		0.521426
NC_000913	852720	852725		0.422121
NC_000913	852725	852730		0.515599
NC_000913	852730	852735		0.602464
NC_000913	852735	852740		0.626053
NC_000913	852740	852745		0.632932
NC_000913	852745	852750		1.024343
NC_000913	852750	852755		1.755649
NC_000913	852755	852760		1.992789
NC_000913	852760	852765		1.736125
NC_000913	852765	852770		1.830881
NC_000913	852770	852775		1.936602
NC_000913	852775	852780		1.936820
NC_000913	852780	852785		1.680183
NC_000913	852785	852790		0.966844
NC_000913	852790	852795		0.941647
NC_000913	852795	852800		0.804606
NC_000913	852800	852805		0.779752
NC_000913	852805	852810		0.758974
NC_000913	852810	852815		0.899932
NC_000913	852815	852820		0.806566
NC_000913	852820	852825		0.854286
NC_000913	852825	852830		1.073014
NC_000913	852830	852835		0.910799
NC_000913	852835	852840		0.742728
NC_000913	852840	852845		0.562921
NC_000913	852845	852850		0.450405
NC_000913	852850	852855		0.357625
NC_000913	852855	852860		0.271368
NC_000913	852860	852865		0.270769
NC_000913	852865	852870		0.281780
NC_000913	852870	852875		0.298014
NC_000913	852875	852880		0.470558
NC_000913	852880	852885		0.682315
NC_000913	852885	852890		0.764953
NC_000913	852890	852895		0.734031
NC_000913	852895	852900		0.647181
NC_000913	852900	852905		0.493171
NC_000913	852905	852910		0.310999
NC_000913	852910	852915		0.248193
NC_000913	852915	852920		0.134528
NC_000913	852920	852925		0.100948
NC_000913	852925	852930		0.087157
NC_000913	852930	852935		0.055996
NC_000913	852935	852940		0.045977
NC_000913	852940	852945		0.051478
NC_000913	852945	852950		0.058737
NC_000913	852950	852955		0.041586
NC_000913	852955	852960		0.024619
NC_000913	852960	852965		0.019456
NC_000913	852965	852970		0.023620
NC_000913	852970	852975		0.019306
NC_000913	852975	852980		0.020633
NC_000913	852980	852985		0.026706
NC_000913	852985	852990		0.034436
NC_000913	852990	852995		0.059174
NC_000913	852995	853000		0.151110
NC_000913	853000	853005		0.113861
NC_000913	853005	853010		0.114129
NC_000913	853010	853015		0.126189
NC_000913	853015	853020		0.149939
NC_000913	853020	853025		0.212517
NC_000913	853025	853030		0.261048
NC_000913	853030	853035		0.294476
NC_000913	853035	853040		0.345378
NC_000913	853040	853045		0.510700
NC_000913	853045	853050		0.575003
NC_000913	853050	853055		0.667040
NC_000913	853055	853060		0.719413
NC_000913	853060	853065		0.855958
NC_000913	853065	853070		1.009311
NC_000913	853070	853075		1.506624
NC_000913	853075	853080		2.614807
NC_000913	853080	853085		2.291505
NC_000913	853085	853090		1.580969
NC_000913	853090	853095		1.348919
NC_000913	853095	853100		1.289325
NC_000913	853100	853105		1.122623
NC_000913	853105	853110		1.006604
NC_000913	853110	853115		0.821620
NC_000913	853115	853120		0.721326
NC_000913	853120	853125		0.565792
NC_000913	853125	853130		0.499158
NC_000913	853130	853135		0.439361
NC_000913	853135	853140		0.404645
NC_000913	853140	853145		0.399143
NC_000913	853145	853150		0.414984
NC_000913	853150	853155		0.415160
NC_000913	853155	853160		0.324740
NC_000913	853160	853165		0.263370
NC_000913	853165	853170		0.259599
NC_000913	853170	853175		0.160188
NC_000913	853175	853180		0.111936
NC_000913	853180	853185		0.089734
NC_000913	853185	853190		0.075085
NC_000913	853190	853195		0.070782
NC_000913	853195	853200		0.075669
NC_000913	853200	853205		0.078353
NC_000913	853205	853210		0.098288
NC_000913	853210	853215		0.124174
NC_000913	853215	853220		0.127759
NC_000913	853220	853225		0.137664
NC_000913	853225	853230		0.153981
NC_000913	853230	853235		0.195967
NC_000913	853235	853240		0.224465
NC_000913	853240	853245		0.236559
NC_000913	853245	853250		0.225190
NC_000913	853250	853255		0.289594
NC_000913	853255	853260		0.284778
NC_000913	853260	853265		0.308523
NC_000913	853265	853270		0.338877
NC_000913	853270	853275		0.313562
NC_000913	853275	853280		0.315055
NC_000913	853280	853285		0.318571
NC_000913	853285	853290		0.310563
NC_000913	853290	853295		0.306690
NC_000913	853295	853300		0.289935
NC_000913	853300	853305		0.452473
NC_000913	853305	853310		0.676755
NC_000913	853310	853315		0.627380
NC_000913	853315	853320		0.546149
NC_000913	853320	853325		0.483436
NC_000913	853325	853330		0.320059
NC_000913	853330	853335		0.266535
NC_000913	853335	853340		0.227213
NC_000913	853340	853345		0.152690
NC_000913	853345	853350		0.121141
NC_000913	853350	853355		0.106101
NC_000913	853355	853360		0.097683
NC_000913	853360	853365		0.126569
NC_000913	853365	853370		0.151765
NC_000913	853370	853375		0.190365
NC_000913	853375	853380		0.195555
NC_000913	853380	853385		0.237942
NC_000913	853385	853390		0.236535
NC_000913	853390	853395		0.240188
NC_000913	853395	853400		0.271633
NC_000913	853400	853405		0.237709
NC_000913	853405	853410		0.256830
NC_000913	853410	853415		0.167850
NC_000913	853415	853420		0.162575
NC_000913	853420	853425		0.199592
NC_000913	853425	853430		0.227165
NC_000913	853430	853435		0.380954
NC_000913	853435	853440		0.574578
NC_000913	853440	853445		0.464082
NC_000913	853445	853450		0.395499
NC_000913	853450	853455		0.452381
NC_000913	853455	853460		0.559067
NC_000913	853460	853465		0.538246
NC_000913	853465	853470		0.531380
NC_000913	853470	853475		0.379814
NC_000913	853475	853480		0.341588
NC_000913	853480	853485		0.283709
NC_000913	853485	853490		0.236831
NC_000913	853490	853495		0.262471
NC_000913	853495	853500		0.240624
NC_000913	853500	853505		0.229288
NC_000913	853505	853510		0.258912
NC_000913	853510	853515		0.295706
NC_000913	853515	853520		0.344148
NC_000913	853520	853525		0.267433
NC_000913	853525	853530		0.288937
NC_000913	853530	853535		0.328974
NC_000913	853535	853540		0.198411
NC_000913	853540	853545		0.188999
NC_000913	853545	853550		0.198903
NC_000913	853550	853555		0.149367
NC_000913	853555	853560		0.123113
NC_000913	853560	853565		0.086234
NC_000913	853565	853570		0.081066
NC_000913	853570	853575		0.085378
NC_000913	853575	853580		0.083997
NC_000913	853580	853585		0.097594
NC_000913	853585	853590		0.093306
NC_000913	853590	853595		0.134156
NC_000913	853595	853600		0.181624
NC_000913	853600	853605		0.175047
NC_000913	853605	853610		0.140050
NC_000913	853610	853615		0.157562
NC_000913	853615	853620		0.153565
NC_000913	853620	853625		0.156869
NC_000913	853625	853630		0.194324
NC_000913	853630	853635		0.132148
NC_000913	853635	853640		0.130310
NC_000913	853640	853645		0.104556
NC_000913	853645	853650		0.093346
NC_000913	853650	853655		0.054283
NC_000913	853655	853660		0.047494
NC_000913	853660	853665		0.050437
NC_000913	853665	853670		0.056951
NC_000913	853670	853675		0.068066
NC_000913	853675	853680		0.061385
NC_000913	853680	853685		0.077457
NC_000913	853685	853690		0.069967
NC_000913	853690	853695		0.068404
NC_000913	853695	853700		0.172215
NC_000913	853700	853705		0.289170
NC_000913	853705	853710		0.339370
NC_000913	853710	853715		0.421441
NC_000913	853715	853720		0.186268
NC_000913	853720	853725		0.054834
NC_000913	853725	853730		0.082016
NC_000913	853730	853735		0.061199
NC_000913	853735	853740		0.061114
NC_000913	853740	853745		0.076149
NC_000913	853745	853750		0.080794
NC_000913	853750	853755		0.083723
NC_000913	853755	853760		0.096676
NC_000913	853760	853765		0.109198
NC_000913	853765	853770		0.135299
NC_000913	853770	853775		0.160623
NC_000913	853775	853780		0.181372
NC_000913	853780	853785		0.252897
NC_000913	853785	853790		0.137116
NC_000913	853790	853795		0.136239
NC_000913	853795	853800		0.133947
NC_000913	853800	853805		0.172614
NC_000913	853805	853810		0.190128
NC_000913	853810	853815		0.205433
NC_000913	853815	853820		0.256890
NC_000913	853820	853825		0.296415
NC_000913	853825	853830		0.306053
NC_000913	853830	853835		0.338765
NC_000913	853835	853840		0.286427
NC_000913	853840	853845		0.293185
NC_000913	853845	853850		0.237638
NC_000913	853850	853855		0.244303
NC_000913	853855	853860		0.230048
NC_000913	853860	853865		0.216873
NC_000913	853865	853870		0.205525
NC_000913	853870	853875		0.226702
NC_000913	853875	853880		0.231831
NC_000913	853880	853885		0.191250
NC_000913	853885	853890		0.206960
NC_000913	853890	853895		0.228037
NC_000913	853895	853900		0.252011
NC_000913	853900	853905		0.132609
NC_000913	853905	853910		0.098362
NC_000913	853910	853915		0.102740
NC_000913	853915	853920		0.090183
NC_000913	853920	853925		0.091839
NC_000913	853925	853930		0.094875
NC_000913	853930	853935		0.080976
NC_000913	853935	853940		0.132521
NC_000913	853940	853945		0.130775
NC_000913	853945	853950		0.164482
NC_000913	853950	853955		0.192859
NC_000913	853955	853960		0.208438
NC_000913	853960	853965		0.193714
NC_000913	853965	853970		0.143356
NC_000913	853970	853975		0.151314
NC_000913	853975	853980		0.178702
NC_000913	853980	853985		0.253263
NC_000913	853985	853990		0.235170
NC_000913	853990	853995		0.193895
NC_000913	853995	854000		0.302172
NC_000913	854000	854005		0.285779
NC_000913	854005	854010		0.385395
NC_000913	854010	854015		0.370555
NC_000913	854015	854020		0.379439
NC_000913	854020	854025		0.276621
NC_000913	854025	854030		0.185982
NC_000913	854030	854035		0.142473
NC_000913	854035	854040		0.155872
NC_000913	854040	854045		0.138031
NC_000913	854045	854050		0.178020
NC_000913	854050	854055		0.230209
NC_000913	854055	854060		0.313052
NC_000913	854060	854065		0.413409
NC_000913	854065	854070		0.558232
NC_000913	854070	854075		0.650438
NC_000913	854075	854080		0.602321
NC_000913	854080	854085		0.664451
NC_000913	854085	854090		0.713812
NC_000913	854090	854095		0.632887
NC_000913	854095	854100		0.515062
NC_000913	854100	854105		0.486779
NC_000913	854105	854110		0.527060
NC_000913	854110	854115		0.656130
NC_000913	854115	854120		0.649511
NC_000913	854120	854125		0.751643
NC_000913	854125	854130		0.715694
NC_000913	854130	854135		0.544772
NC_000913	854135	854140		0.509969
NC_000913	854140	854145		0.466714
NC_000913	854145	854150		0.463157
NC_000913	854150	854155		0.454658
NC_000913	854155	854160		0.499047
NC_000913	854160	854165		0.411807
NC_000913	854165	854170		0.379776
NC_000913	854170	854175		0.391167
NC_000913	854175	854180		0.383176
NC_000913	854180	854185		0.369442
NC_000913	854185	854190		0.456743
NC_000913	854190	854195		0.428746
NC_000913	854195	854200		0.535343
NC_000913	854200	854205		0.532634
NC_000913	854205	854210		0.489934
NC_000913	854210	854215		0.783849
NC_000913	854215	854220		0.520050
NC_000913	854220	854225		0.513067
NC_000913	854225	854230		0.497361
NC_000913	854230	854235		0.317884
NC_000913	854235	854240		0.254442
NC_000913	854240	854245		0.205160
NC_000913	854245	854250		0.202479
NC_000913	854250	854255		0.195956
NC_000913	854255	854260		0.186872
NC_000913	854260	854265		0.293914
NC_000913	854265	854270		0.291281
NC_000913	854270	854275		0.290748
NC_000913	854275	854280		0.556157
NC_000913	854280	854285		0.463029
NC_000913	854285	854290		0.442972
NC_000913	854290	854295		0.369741
NC_000913	854295	854300		0.371581
NC_000913	854300	854305		0.344448
NC_000913	854305	854310		0.299998
NC_000913	854310	854315		0.278124
NC_000913	854315	854320		0.273160
NC_000913	854320	854325		0.274128
NC_000913	854325	854330		0.236614
NC_000913	854330	854335		0.296704
NC_000913	854335	854340		0.275175
NC_000913	854340	854345		0.257565
NC_000913	854345	854350		0.286164
NC_000913	854350	854355		0.298244
NC_000913	854355	854360		0.312298
NC_000913	854360	854365		0.367429
NC_000913	854365	854370		0.396797
NC_000913	854370	854375		0.404740
NC_000913	854375	854380		0.342147
NC_000913	854380	854385		0.292309
NC_000913	854385	854390		0.302429
NC_000913	854390	854395		0.303833
NC_000913	854395	854400		0.334077
NC_000913	854400	854405		0.282772
NC_000913	854405	854410		0.272515
NC_000913	854410	854415		0.284862
NC_000913	854415	854420		0.348024
NC_000913	854420	854425		0.215961
NC_000913	854425	854430		0.122345
NC_000913	854430	854435		0.067795
NC_000913	854435	854440		0.037718
NC_000913	854440	854445		0.038730
NC_000913	854445	854450		0.035655
NC_000913	854450	854455		0.030892
NC_000913	854455	854460		0.033802
NC_000913	854460	854465		0.040958
NC_000913	854465	854470		0.049547
NC_000913	854470	854475		0.055996
NC_000913	854475	854480		0.137329
NC_000913	854480	854485		0.168366
NC_000913	854485	854490		0.213259
NC_000913	854490	854495		0.218683
NC_000913	854495	854500		0.337202
NC_000913	854500	854505		0.450859
NC_000913	854505	854510		0.490419
NC_000913	854510	854515		0.603085
NC_000913	854515	854520		0.728122
NC_000913	854520	854525		1.284533
NC_000913	854525	854530		1.418292
NC_000913	854530	854535		1.290692
NC_000913	854535	854540		0.991929
NC_000913	854540	854545		1.203873
NC_000913	854545	854550		1.141749
NC_000913	854550	854555		1.443406
NC_000913	854555	854560		1.264741
NC_000913	854560	854565		1.362210
NC_000913	854565	854570		1.131947
NC_000913	854570	854575		1.067689
NC_000913	854575	854580		1.022632
NC_000913	854580	854585		1.089171
NC_000913	854585	854590		0.373816
NC_000913	854590	854595		0.282515
NC_000913	854595	854600		0.305608
NC_000913	854600	854605		0.211602
NC_000913	854605	854610		0.169186
NC_000913	854610	854615		0.163178
NC_000913	854615	854620		0.198256
NC_000913	854620	854625		0.227423
NC_000913	854625	854630		0.150415
NC_000913	854630	854635		0.172075
NC_000913	854635	854640		0.178971
NC_000913	854640	854645		0.169172
NC_000913	854645	854650		0.167939
NC_000913	854650	854655		0.143489
NC_000913	854655	854660		0.122745
NC_000913	854660	854665		0.091560
NC_000913	854665	854670		0.100678
NC_000913	854670	854675		0.117399
NC_000913	854675	854680		0.118552
NC_000913	854680	854685		0.101456
NC_000913	854685	854690		0.103449
NC_000913	854690	854695		0.144820
NC_000913	854695	854700		0.395802
NC_000913	854700	854705		0.189820
NC_000913	854705	854710		0.109273
NC_000913	854710	854715		0.113458
NC_000913	854715	854720		0.112817
NC_000913	854720	854725		0.113374
NC_000913	854725	854730		0.111859
NC_000913	854730	854735		0.236981
NC_000913	854735	854740		0.591797
NC_000913	854740	854745		0.473158
NC_000913	854745	854750		0.342136
NC_000913	854750	854755		0.211921
NC_000913	854755	854760		0.223473
NC_000913	854760	854765		0.208981
NC_000913	854765	854770		0.209932
NC_000913	854770	854775		0.209571
NC_000913	854775	854780		0.196195
NC_000913	854780	854785		0.210041
NC_000913	854785	854790		0.234248
NC_000913	854790	854795		0.150414
NC_000913	854795	854800		0.228056
NC_000913	854800	854805		0.258619
NC_000913	854805	854810		0.272953
NC_000913	854810	854815		0.296260
NC_000913	854815	854820		0.358927
NC_000913	854820	854825		0.154912
NC_000913	854825	854830		0.010813
NC_000913	854830	854835		0.015636
NC_000913	854835	854840		0.007629
NC_000913	854840	854845		0.007753
NC_000913	854845	854850		0.007205
NC_000913	854850	854855		0.008099
NC_000913	854855	854860		0.006296
NC_000913	854860	854865		0.024602
NC_000913	854865	854870		0.081597
NC_000913	854870	854875		0.151308
NC_000913	854875	854880		0.147537
NC_000913	854880	854885		0.224526
NC_000913	854885	854890		0.189675
NC_000913	854890	854895		0.122711
NC_000913	854895	854900		0.046322
NC_000913	854900	854905		0.049523
NC_000913	854905	854910		0.055053
NC_000913	854910	854915		0.047561
NC_000913	854915	854920		0.042658
NC_000913	854920	854925		0.040737
NC_000913	854925	854930		0.049042
NC_000913	854930	854935		0.090814
NC_000913	854935	854940		0.096762
NC_000913	854940	854945		0.104322
NC_000913	854945	854950		0.104048
NC_000913	854950	854955		0.117933
NC_000913	854955	854960		0.059854
NC_000913	854960	854965		0.050604
NC_000913	854965	854970		0.058120
NC_000913	854970	854975		0.052802
NC_000913	854975	854980		0.064627
NC_000913	854980	854985		0.051421
NC_000913	854985	854990		0.083730
NC_000913	854990	854995		0.192525
NC_000913	854995	855000		0.347023
NC_000913	855000	855005		0.031291
NC_000913	855005	855010		0.016369
NC_000913	855010	855015		0.014634
NC_000913	855015	855020		0.020233
NC_000913	855020	855025		0.016834
NC_000913	855025	855030		0.017907
NC_000913	855030	855035		0.017562
NC_000913	855035	855040		0.014126
NC_000913	855040	855045		0.034485
NC_000913	855045	855050		0.073689
NC_000913	855050	855055		0.052266
NC_000913	855055	855060		0.049757
NC_000913	855060	855065		0.047100
NC_000913	855065	855070		0.044321
NC_000913	855070	855075		0.036644
NC_000913	855075	855080		0.041118
NC_000913	855080	855085		0.143756
NC_000913	855085	855090		0.200305
NC_000913	855090	855095		0.247353
NC_000913	855095	855100		0.420222
NC_000913	855100	855105		0.426090
NC_000913	855105	855110		0.369714
NC_000913	855110	855115		0.385584
NC_000913	855115	855120		0.361428
NC_000913	855120	855125		0.426908
NC_000913	855125	855130		0.478536
NC_000913	855130	855135		0.528262
NC_000913	855135	855140		0.601368
NC_000913	855140	855145		0.735489
NC_000913	855145	855150		0.967540
NC_000913	855150	855155		1.074636
NC_000913	855155	855160		1.160208
NC_000913	855160	855165		1.279391
NC_000913	855165	855170		1.257487
NC_000913	855170	855175		1.141842
NC_000913	855175	855180		1.094403
NC_000913	855180	855185		1.194970
NC_000913	855185	855190		1.213038
NC_000913	855190	855195		1.749744
NC_000913	855195	855200		1.554037
NC_000913	855200	855205		1.380336
NC_000913	855205	855210		1.295520
NC_000913	855210	855215		0.941557
NC_000913	855215	855220		0.645115
NC_000913	855220	855225		0.602191
NC_000913	855225	855230		0.646432
NC_000913	855230	855235		0.593679
NC_000913	855235	855240		0.462225
NC_000913	855240	855245		0.489639
NC_000913	855245	855250		0.568625
NC_000913	855250	855255		0.508970
NC_000913	855255	855260		0.442321
NC_000913	855260	855265		0.388301
NC_000913	855265	855270		0.446393
NC_000913	855270	855275		0.416753
NC_000913	855275	855280		0.455211
NC_000913	855280	855285		0.471295
NC_000913	855285	855290		0.447810
NC_000913	855290	855295		0.391991
NC_000913	855295	855300		0.389374
NC_000913	855300	855305		0.370153
NC_000913	855305	855310		0.366672
NC_000913	855310	855315		0.412906
NC_000913	855315	855320		0.466299
NC_000913	855320	855325		0.619838
NC_000913	855325	855330		0.682341
NC_000913	855330	855335		0.680078
NC_000913	855335	855340		0.759315
NC_000913	855340	855345		0.728655
NC_000913	855345	855350		0.757133
NC_000913	855350	855355		0.582739
NC_000913	855355	855360		0.441770
NC_000913	855360	855365		0.385468
NC_000913	855365	855370		0.362383
NC_000913	855370	855375		0.371166
NC_000913	855375	855380		0.306907
NC_000913	855380	855385		0.302028
NC_000913	855385	855390		0.268985
NC_000913	855390	855395		0.337021
NC_000913	855395	855400		0.373654
NC_000913	855400	855405		0.510835
NC_000913	855405	855410		0.734502
NC_000913	855410	855415		0.940724
NC_000913	855415	855420		0.591564
NC_000913	855420	855425		0.554039
NC_000913	855425	855430		0.656854
NC_000913	855430	855435		0.719530
NC_000913	855435	855440		0.549773
NC_000913	855440	855445		0.512537
NC_000913	855445	855450		0.546669
NC_000913	855450	855455		0.430173
NC_000913	855455	855460		0.272397
NC_000913	855460	855465		0.247106
NC_000913	855465	855470		0.184555
NC_000913	855470	855475		0.177414
NC_000913	855475	855480		0.170389
NC_000913	855480	855485		0.151749
NC_000913	855485	855490		0.216932
NC_000913	855490	855495		0.274515
NC_000913	855495	855500		0.330300
NC_000913	855500	855505		0.259292
NC_000913	855505	855510		0.215273
NC_000913	855510	855515		0.229249
NC_000913	855515	855520		0.249384
NC_000913	855520	855525		0.246339
NC_000913	855525	855530		0.321772
NC_000913	855530	855535		0.401928
NC_000913	855535	855540		0.451046
NC_000913	855540	855545		0.532410
NC_000913	855545	855550		0.703372
NC_000913	855550	855555		0.368505
NC_000913	855555	855560		0.214077
NC_000913	855560	855565		0.185592
NC_000913	855565	855570		0.162608
NC_000913	855570	855575		0.125600
NC_000913	855575	855580		0.140505
NC_000913	855580	855585		0.130545
NC_000913	855585	855590		0.147030
NC_000913	855590	855595		0.138525
NC_000913	855595	855600		0.154287
NC_000913	855600	855605		0.337612
NC_000913	855605	855610		0.575952
NC_000913	855610	855615		0.809995
NC_000913	855615	855620		0.472114
NC_000913	855620	855625		0.343483
NC_000913	855625	855630		0.353189
NC_000913	855630	855635		0.321141
NC_000913	855635	855640		0.311597
NC_000913	855640	855645		0.254524
NC_000913	855645	855650		0.250650
NC_000913	855650	855655		0.246101
NC_000913	855655	855660		0.171784
NC_000913	855660	855665		0.147067
NC_000913	855665	855670		0.095111
NC_000913	855670	855675		0.033648
NC_000913	855675	855680		0.035109
NC_000913	855680	855685		0.034654
NC_000913	855685	855690		0.026062
NC_000913	855690	855695		0.014167
NC_000913	855695	855700		0.013559
NC_000913	855700	855705		0.009284
NC_000913	855705	855710		0.007886
NC_000913	855710	855715		0.006299
NC_000913	855715	855720		0.005870
NC_000913	855720	855725		0.004003
NC_000913	855725	855730		0.003713
NC_000913	855730	855735		0.003696
NC_000913	855735	855740		0.009868
NC_000913	855740	855745		0.012268
NC_000913	855745	855750		0.005393
NC_000913	855750	855755		0.001874
NC_000913	855755	855760		0.001781
NC_000913	855760	855765		0.002008
NC_000913	855765	855770		0.002196
NC_000913	855770	855775		0.002293
NC_000913	855775	855780		0.002746
NC_000913	855780	855785		0.006845
NC_000913	855785	855790		0.012590
NC_000913	855790	855795		0.015792
NC_000913	855795	855800		0.024044
NC_000913	855800	855805		0.024872
NC_000913	855805	855810		0.026825
NC_000913	855810	855815		0.037484
NC_000913	855815	855820		0.056237
NC_000913	855820	855825		0.105722
NC_000913	855825	855830		0.109089
NC_000913	855830	855835		0.111652
NC_000913	855835	855840		0.087530
NC_000913	855840	855845		0.116809
NC_000913	855845	855850		0.052366
NC_000913	855850	855855		0.049865
NC_000913	855855	855860		0.037547
NC_000913	855860	855865		0.034539
NC_000913	855865	855870		0.036010
NC_000913	855870	855875		0.038935
NC_000913	855875	855880		0.035381
NC_000913	855880	855885		0.041211
NC_000913	855885	855890		0.043554
NC_000913	855890	855895		0.092866
NC_000913	855895	855900		0.102670
NC_000913	855900	855905		0.101681
NC_000913	855905	855910		0.140901
NC_000913	855910	855915		0.174133
NC_000913	855915	855920		0.225680
NC_000913	855920	855925		0.130008
NC_000913	855925	855930		0.153690
NC_000913	855930	855935		0.147327
NC_000913	855935	855940		0.153482
NC_000913	855940	855945		0.192963
NC_000913	855945	855950		0.153994
NC_000913	855950	855955		0.147607
NC_000913	855955	855960		0.112229
NC_000913	855960	855965		0.083516
NC_000913	855965	855970		0.058156
NC_000913	855970	855975		0.041147
NC_000913	855975	855980		0.047061
NC_000913	855980	855985		0.044031
NC_000913	855985	855990		0.049008
NC_000913	855990	855995		0.051108
NC_000913	855995	856000		0.050697
NC_000913	856000	856005		0.066511
NC_000913	856005	856010		0.076309
NC_000913	856010	856015		0.107783
NC_000913	856015	856020		0.160072
NC_000913	856020	856025		0.156795
NC_000913	856025	856030		0.149911
NC_000913	856030	856035		0.121024
NC_000913	856035	856040		0.126800
NC_000913	856040	856045		0.137350
NC_000913	856045	856050		0.132053
NC_000913	856050	856055		0.135391
NC_000913	856055	856060		0.142717
NC_000913	856060	856065		0.173886
NC_000913	856065	856070		0.190403
NC_000913	856070	856075		0.214493
NC_000913	856075	856080		0.225391
NC_000913	856080	856085		0.189580
NC_000913	856085	856090		0.194177
NC_000913	856090	856095		0.174415
NC_000913	856095	856100		0.180708
NC_000913	856100	856105		0.234236
NC_000913	856105	856110		0.228579
NC_000913	856110	856115		0.231107
NC_000913	856115	856120		0.225014
NC_000913	856120	856125		0.299102
NC_000913	856125	856130		0.313783
NC_000913	856130	856135		0.250916
NC_000913	856135	856140		0.234940
NC_000913	856140	856145		0.244266
NC_000913	856145	856150		0.243903
NC_000913	856150	856155		0.267848
NC_000913	856155	856160		0.312864
NC_000913	856160	856165		0.306844
NC_000913	856165	856170		0.356780
NC_000913	856170	856175		0.324506
NC_000913	856175	856180		0.310812
NC_000913	856180	856185		0.314295
NC_000913	856185	856190		0.377367
NC_000913	856190	856195		0.383284
NC_000913	856195	856200		0.407893
NC_000913	856200	856205		0.438977
NC_000913	856205	856210		0.506390
NC_000913	856210	856215		0.589861
NC_000913	856215	856220		0.758778
NC_000913	856220	856225		0.943952
NC_000913	856225	856230		0.801253
NC_000913	856230	856235		0.595491
NC_000913	856235	856240		0.426941
NC_000913	856240	856245		0.320998
NC_000913	856245	856250		0.269004
NC_000913	856250	856255		0.210173
NC_000913	856255	856260		0.158619
NC_000913	856260	856265		0.160305
NC_000913	856265	856270		0.146284
NC_000913	856270	856275		0.164465
NC_000913	856275	856280		0.151562
NC_000913	856280	856285		0.155020
NC_000913	856285	856290		0.206400
NC_000913	856290	856295		0.238928
NC_000913	856295	856300		0.187874
NC_000913	856300	856305		0.191986
NC_000913	856305	856310		0.201538
NC_000913	856310	856315		0.212850
NC_000913	856315	856320		0.230112
NC_000913	856320	856325		0.259723
NC_000913	856325	856330		0.279352
NC_000913	856330	856335		0.333159
NC_000913	856335	856340		0.343750
NC_000913	856340	856345		0.250666
NC_000913	856345	856350		0.213005
NC_000913	856350	856355		0.205253
NC_000913	856355	856360		0.180268
NC_000913	856360	856365		0.174131
NC_000913	856365	856370		0.143453
NC_000913	856370	856375		0.167327
NC_000913	856375	856380		0.172776
NC_000913	856380	856385		0.252811
NC_000913	856385	856390		0.288178
NC_000913	856390	856395		0.310526
NC_000913	856395	856400		0.253245
NC_000913	856400	856405		0.237411
NC_000913	856405	856410		0.255428
NC_000913	856410	856415		0.226242
NC_000913	856415	856420		0.240864
NC_000913	856420	856425		0.280206
NC_000913	856425	856430		0.259799
NC_000913	856430	856435		0.264777
NC_000913	856435	856440		0.247318
NC_000913	856440	856445		0.184014
NC_000913	856445	856450		0.174501
NC_000913	856450	856455		0.147091
NC_000913	856455	856460		0.129931
NC_000913	856460	856465		0.147948
NC_000913	856465	856470		0.144167
NC_000913	856470	856475		0.121939
NC_000913	856475	856480		0.116467
NC_000913	856480	856485		0.207335
NC_000913	856485	856490		0.194698
NC_000913	856490	856495		0.147815
NC_000913	856495	856500		0.124994
NC_000913	856500	856505		0.114363
NC_000913	856505	856510		0.081425
NC_000913	856510	856515		0.078922
NC_000913	856515	856520		0.066058
NC_000913	856520	856525		0.060322
NC_000913	856525	856530		0.075363
NC_000913	856530	856535		0.023362
NC_000913	856535	856540		0.031321
NC_000913	856540	856545		0.032564
NC_000913	856545	856550		0.024281
NC_000913	856550	856555		0.035787
NC_000913	856555	856560		0.035937
NC_000913	856560	856565		0.042709
NC_000913	856565	856570		0.056738
NC_000913	856570	856575		0.058179
NC_000913	856575	856580		0.078295
NC_000913	856580	856585		0.082331
NC_000913	856585	856590		0.106623
NC_000913	856590	856595		0.178160
NC_000913	856595	856600		0.232483
NC_000913	856600	856605		0.203803
NC_000913	856605	856610		0.163861
NC_000913	856610	856615		0.361835
NC_000913	856615	856620		0.283141
NC_000913	856620	856625		0.254050
NC_000913	856625	856630		0.219852
NC_000913	856630	856635		0.135586
NC_000913	856635	856640		0.137316
NC_000913	856640	856645		0.131427
NC_000913	856645	856650		0.128619
NC_000913	856650	856655		0.154351
NC_000913	856655	856660		0.144683
NC_000913	856660	856665		0.244903
NC_000913	856665	856670		0.221720
NC_000913	856670	856675		0.317401
NC_000913	856675	856680		0.247205
NC_000913	856680	856685		0.137010
NC_000913	856685	856690		0.028857
NC_000913	856690	856695		0.033171
NC_000913	856695	856700		0.033027
NC_000913	856700	856705		0.037625
NC_000913	856705	856710		0.039366
NC_000913	856710	856715		0.104172
NC_000913	856715	856720		0.107161
NC_000913	856720	856725		0.124221
NC_000913	856725	856730		0.213101
NC_000913	856730	856735		0.222886
NC_000913	856735	856740		0.254344
NC_000913	856740	856745		0.256637
NC_000913	856745	856750		0.391105
NC_000913	856750	856755		0.294670
NC_000913	856755	856760		0.323399
NC_000913	856760	856765		0.308603
NC_000913	856765	856770		0.281752
NC_000913	856770	856775		0.272701
NC_000913	856775	856780		0.318899
NC_000913	856780	856785		0.292381
NC_000913	856785	856790		0.292307
NC_000913	856790	856795		0.290560
NC_000913	856795	856800		0.222130
NC_000913	856800	856805		0.206281
NC_000913	856805	856810		0.214701
NC_000913	856810	856815		0.239281
NC_000913	856815	856820		0.318661
NC_000913	856820	856825		0.347538
NC_000913	856825	856830		0.468166
NC_000913	856830	856835		0.526172
NC_000913	856835	856840		0.599087
NC_000913	856840	856845		0.462488
NC_000913	856845	856850		0.244339
NC_000913	856850	856855		0.155839
NC_000913	856855	856860		0.161390
NC_000913	856860	856865		0.146249
NC_000913	856865	856870		0.132190
NC_000913	856870	856875		0.105102
NC_000913	856875	856880		0.097226
NC_000913	856880	856885		0.253589
NC_000913	856885	856890		0.215969
NC_000913	856890	856895		0.214248
NC_000913	856895	856900		0.213661
NC_000913	856900	856905		0.067774
NC_000913	856905	856910		0.077970
NC_000913	856910	856915		0.053876
NC_000913	856915	856920		0.041097
NC_000913	856920	856925		0.037828
NC_000913	856925	856930		0.027438
NC_000913	856930	856935		0.020248
NC_000913	856935	856940		0.031107
NC_000913	856940	856945		0.052211
NC_000913	856945	856950		0.074725
NC_000913	856950	856955		0.217129
NC_000913	856955	856960		0.226519
NC_000913	856960	856965		0.230128
NC_000913	856965	856970		0.253102
NC_000913	856970	856975		0.278925
NC_000913	856975	856980		0.263071
NC_000913	856980	856985		0.315182
NC_000913	856985	856990		0.307489
NC_000913	856990	856995		0.362844
NC_000913	856995	857000		0.383156
NC_000913	857000	857005		0.414684
NC_000913	857005	857010		0.361989
NC_000913	857010	857015		0.400121
NC_000913	857015	857020		0.378013
NC_000913	857020	857025		0.488008
NC_000913	857025	857030		0.371369
NC_000913	857030	857035		0.467037
NC_000913	857035	857040		0.473256
NC_000913	857040	857045		0.251348
NC_000913	857045	857050		0.248780
NC_000913	857050	857055		0.215399
NC_000913	857055	857060		0.173778
NC_000913	857060	857065		0.165741
NC_000913	857065	857070		0.157046
NC_000913	857070	857075		0.290467
NC_000913	857075	857080		0.293155
NC_000913	857080	857085		0.279463
NC_000913	857085	857090		0.335591
NC_000913	857090	857095		0.385653
NC_000913	857095	857100		0.393528
NC_000913	857100	857105		0.453163
NC_000913	857105	857110		0.369607
NC_000913	857110	857115		0.339297
NC_000913	857115	857120		0.361796
NC_000913	857120	857125		0.314947
NC_000913	857125	857130		0.311026
NC_000913	857130	857135		0.267970
NC_000913	857135	857140		0.205289
NC_000913	857140	857145		0.216983
NC_000913	857145	857150		0.239514
NC_000913	857150	857155		0.296821
NC_000913	857155	857160		0.233804
NC_000913	857160	857165		0.249041
NC_000913	857165	857170		0.197016
NC_000913	857170	857175		0.134961
NC_000913	857175	857180		0.073692
NC_000913	857180	857185		0.078957
NC_000913	857185	857190		0.065890
NC_000913	857190	857195		0.061369
NC_000913	857195	857200		0.055901
NC_000913	857200	857205		0.066200
NC_000913	857205	857210		0.048795
NC_000913	857210	857215		0.050692
NC_000913	857215	857220		0.062327
NC_000913	857220	857225		0.063612
NC_000913	857225	857230		0.055967
NC_000913	857230	857235		0.084456
NC_000913	857235	857240		0.091619
NC_000913	857240	857245		0.102286
NC_000913	857245	857250		0.090060
NC_000913	857250	857255		0.094441
NC_000913	857255	857260		0.077369
NC_000913	857260	857265		0.044135
NC_000913	857265	857270		0.036041
NC_000913	857270	857275		0.041381
NC_000913	857275	857280		0.049231
NC_000913	857280	857285		0.045582
NC_000913	857285	857290		0.041112
NC_000913	857290	857295		0.045276
NC_000913	857295	857300		0.042858
NC_000913	857300	857305		0.067499
NC_000913	857305	857310		0.100538
NC_000913	857310	857315		0.101228
NC_000913	857315	857320		0.219413
NC_000913	857320	857325		0.411784
NC_000913	857325	857330		0.284535
NC_000913	857330	857335		0.311633
NC_000913	857335	857340		0.283002
NC_000913	857340	857345		0.272845
NC_000913	857345	857350		0.208798
NC_000913	857350	857355		0.147912
NC_000913	857355	857360		0.157251
NC_000913	857360	857365		0.109370
NC_000913	857365	857370		0.075962
NC_000913	857370	857375		0.109861
NC_000913	857375	857380		0.135103
NC_000913	857380	857385		0.225950
NC_000913	857385	857390		0.175340
NC_000913	857390	857395		0.106722
NC_000913	857395	857400		0.159480
NC_000913	857400	857405		0.103508
NC_000913	857405	857410		0.107051
NC_000913	857410	857415		0.100430
NC_000913	857415	857420		0.078799
NC_000913	857420	857425		0.092936
NC_000913	857425	857430		0.100874
NC_000913	857430	857435		0.119132
NC_000913	857435	857440		0.129204
NC_000913	857440	857445		0.148992
NC_000913	857445	857450		0.133103
NC_000913	857450	857455		0.162531
NC_000913	857455	857460		0.077828
NC_000913	857460	857465		0.076201
NC_000913	857465	857470		0.086688
NC_000913	857470	857475		0.084451
NC_000913	857475	857480		0.074525
NC_000913	857480	857485		0.113183
NC_000913	857485	857490		0.285543
NC_000913	857490	857495		0.318923
NC_000913	857495	857500		0.379389
NC_000913	857500	857505		0.508008
NC_000913	857505	857510		0.685511
NC_000913	857510	857515		0.858266
NC_000913	857515	857520		0.885874
NC_000913	857520	857525		0.819509
NC_000913	857525	857530		1.116868
NC_000913	857530	857535		1.395638
NC_000913	857535	857540		1.379478
NC_000913	857540	857545		1.502083
NC_000913	857545	857550		1.375016
NC_000913	857550	857555		1.379061
NC_000913	857555	857560		1.367408
NC_000913	857560	857565		1.615834
NC_000913	857565	857570		1.420354
NC_000913	857570	857575		1.301620
NC_000913	857575	857580		1.258350
NC_000913	857580	857585		1.305215
NC_000913	857585	857590		1.312337
NC_000913	857590	857595		1.366228
NC_000913	857595	857600		1.461988
NC_000913	857600	857605		1.778013
NC_000913	857605	857610		2.605375
NC_000913	857610	857615		2.804297
NC_000913	857615	857620		2.779040
NC_000913	857620	857625		2.691668
NC_000913	857625	857630		3.007224
NC_000913	857630	857635		3.186977
NC_000913	857635	857640		4.000624
NC_000913	857640	857645		5.118933
NC_000913	857645	857650		5.524478
NC_000913	857650	857655		6.288116
NC_000913	857655	857660		8.079485
NC_000913	857660	857665		9.844503
NC_000913	857665	857670		7.678552
NC_000913	857670	857675		5.173074
NC_000913	857675	857680		4.960157
NC_000913	857680	857685		4.274489
NC_000913	857685	857690		3.587555
NC_000913	857690	857695		2.867269
NC_000913	857695	857700		2.430932
NC_000913	857700	857705		1.966390
NC_000913	857705	857710		1.692645
NC_000913	857710	857715		1.470581
NC_000913	857715	857720		1.006255
NC_000913	857720	857725		0.462880
NC_000913	857725	857730		0.337131
NC_000913	857730	857735		0.296918
NC_000913	857735	857740		0.284925
NC_000913	857740	857745		0.211307
NC_000913	857745	857750		0.225503
NC_000913	857750	857755		0.137486
NC_000913	857755	857760		0.293988
NC_000913	857760	857765		0.296482
NC_000913	857765	857770		1.316789
NC_000913	857770	857775		1.146016
NC_000913	857775	857780		1.257117
NC_000913	857780	857785		0.815292
NC_000913	857785	857790		0.309295
NC_000913	857790	857795		0.099471
NC_000913	857795	857800		0.027578
NC_000913	857800	857805		0.023632
NC_000913	857805	857810		0.012777
NC_000913	857810	857815		0.023269
NC_000913	857815	857820		0.024662
NC_000913	857820	857825		0.025000
NC_000913	857825	857830		0.020027
NC_000913	857830	857835		0.027170
NC_000913	857835	857840		0.026055
NC_000913	857840	857845		0.030861
NC_000913	857845	857850		0.045098
NC_000913	857850	857855		0.044850
NC_000913	857855	857860		0.056966
NC_000913	857860	857865		0.051846
NC_000913	857865	857870		0.074479
NC_000913	857870	857875		0.115424
NC_000913	857875	857880		0.302318
NC_000913	857880	857885		0.302350
NC_000913	857885	857890		0.283271
NC_000913	857890	857895		0.333277
NC_000913	857895	857900		0.312184
NC_000913	857900	857905		0.319020
NC_000913	857905	857910		0.333621
NC_000913	857910	857915		0.455960
NC_000913	857915	857920		0.504100
NC_000913	857920	857925		0.493797
NC_000913	857925	857930		0.562757
NC_000913	857930	857935		0.528537
NC_000913	857935	857940		0.525349
NC_000913	857940	857945		0.549378
NC_000913	857945	857950		0.402896
NC_000913	857950	857955		0.456276
NC_000913	857955	857960		0.440659
NC_000913	857960	857965		0.612471
NC_000913	857965	857970		0.622218
NC_000913	857970	857975		0.633799
NC_000913	857975	857980		0.762342
NC_000913	857980	857985		0.944534
NC_000913	857985	857990		1.393597
NC_000913	857990	857995		1.472429
NC_000913	857995	858000		1.619622
NC_000913	858000	858005		1.647632
NC_000913	858005	858010		1.609681
NC_000913	858010	858015		1.538056
NC_000913	858015	858020		1.392191
NC_000913	858020	858025		1.419574
NC_000913	858025	858030		1.182522
NC_000913	858030	858035		0.851512
NC_000913	858035	858040		0.726620
NC_000913	858040	858045		0.522125
NC_000913	858045	858050		0.485406
NC_000913	858050	858055		0.397561
NC_000913	858055	858060		0.369917
NC_000913	858060	858065		0.393852
NC_000913	858065	858070		0.415469
NC_000913	858070	858075		0.455611
NC_000913	858075	858080		0.469952
NC_000913	858080	858085		0.467239
NC_000913	858085	858090		0.517326
NC_000913	858090	858095		0.533423
NC_000913	858095	858100		0.489348
NC_000913	858100	858105		0.451672
NC_000913	858105	858110		0.503981
NC_000913	858110	858115		0.598225
NC_000913	858115	858120		0.445006
NC_000913	858120	858125		0.463062
NC_000913	858125	858130		0.300514
NC_000913	858130	858135		0.269175
NC_000913	858135	858140		0.172951
NC_000913	858140	858145		0.146972
NC_000913	858145	858150		0.135174
NC_000913	858150	858155		0.136365
NC_000913	858155	858160		0.113714
NC_000913	858160	858165		0.191191
NC_000913	858165	858170		0.219209
NC_000913	858170	858175		0.257980
NC_000913	858175	858180		0.442959
NC_000913	858180	858185		0.484456
NC_000913	858185	858190		0.515037
NC_000913	858190	858195		0.491360
NC_000913	858195	858200		0.553113
NC_000913	858200	858205		0.551962
NC_000913	858205	858210		0.552167
NC_000913	858210	858215		0.553084
NC_000913	858215	858220		0.497424
NC_000913	858220	858225		0.451656
NC_000913	858225	858230		0.397741
NC_000913	858230	858235		0.404584
NC_000913	858235	858240		0.423269
NC_000913	858240	858245		0.430498
NC_000913	858245	858250		0.510771
NC_000913	858250	858255		0.531362
NC_000913	858255	858260		0.939411
NC_000913	858260	858265		0.544762
NC_000913	858265	858270		0.491618
NC_000913	858270	858275		0.463062
NC_000913	858275	858280		0.437722
NC_000913	858280	858285		0.437479
NC_000913	858285	858290		0.409797
NC_000913	858290	858295		0.486155
NC_000913	858295	858300		0.528309
NC_000913	858300	858305		0.403748
NC_000913	858305	858310		0.366441
NC_000913	858310	858315		0.441922
NC_000913	858315	858320		0.437298
NC_000913	858320	858325		0.357160
NC_000913	858325	858330		0.317969
NC_000913	858330	858335		0.281808
NC_000913	858335	858340		0.244464
NC_000913	858340	858345		0.178611
NC_000913	858345	858350		0.173061
NC_000913	858350	858355		0.192287
NC_000913	858355	858360		0.216650
NC_000913	858360	858365		0.231868
NC_000913	858365	858370		0.393535
NC_000913	858370	858375		0.636473
NC_000913	858375	858380		0.647930
NC_000913	858380	858385		0.719306
NC_000913	858385	858390		0.780725
NC_000913	858390	858395		0.702074
NC_000913	858395	858400		0.624196
NC_000913	858400	858405		0.580024
NC_000913	858405	858410		0.597620
NC_000913	858410	858415		0.532414
NC_000913	858415	858420		0.501850
NC_000913	858420	858425		0.531516
NC_000913	858425	858430		0.420042
NC_000913	858430	858435		0.455256
NC_000913	858435	858440		0.438202
NC_000913	858440	858445		0.432085
NC_000913	858445	858450		0.409154
NC_000913	858450	858455		0.380621
NC_000913	858455	858460		0.366736
NC_000913	858460	858465		0.352991
NC_000913	858465	858470		0.390900
NC_000913	858470	858475		0.274508
NC_000913	858475	858480		0.282524
NC_000913	858480	858485		0.232470
NC_000913	858485	858490		0.240572
NC_000913	858490	858495		0.241992
NC_000913	858495	858500		0.272268
NC_000913	858500	858505		0.341498
NC_000913	858505	858510		0.379051
NC_000913	858510	858515		0.444419
NC_000913	858515	858520		0.836892
NC_000913	858520	858525		0.883738
NC_000913	858525	858530		1.291332
NC_000913	858530	858535		1.332963
NC_000913	858535	858540		1.828301
NC_000913	858540	858545		2.012558
NC_000913	858545	858550		1.993563
NC_000913	858550	858555		2.381278
NC_000913	858555	858560		2.271092
NC_000913	858560	858565		1.789813
NC_000913	858565	858570		1.105333
NC_000913	858570	858575		0.937182
NC_000913	858575	858580		0.797736
NC_000913	858580	858585		0.557402
NC_000913	858585	858590		0.537405
NC_000913	858590	858595		0.496394
NC_000913	858595	858600		0.518653
NC_000913	858600	858605		0.511980
NC_000913	858605	858610		0.437866
NC_000913	858610	858615		0.353048
NC_000913	858615	858620		0.350615
NC_000913	858620	858625		0.410784
NC_000913	858625	858630		0.431808
NC_000913	858630	858635		0.524973
NC_000913	858635	858640		0.511537
NC_000913	858640	858645		0.647886
NC_000913	858645	858650		0.499917
NC_000913	858650	858655		0.417159
NC_000913	858655	858660		0.352274
NC_000913	858660	858665		0.424847
NC_000913	858665	858670		0.302864
NC_000913	858670	858675		0.289733
NC_000913	858675	858680		0.287087
NC_000913	858680	858685		0.248255
NC_000913	858685	858690		0.185180
NC_000913	858690	858695		0.237400
NC_000913	858695	858700		0.214373
NC_000913	858700	858705		0.227118
NC_000913	858705	858710		0.172857
NC_000913	858710	858715		0.165445
NC_000913	858715	858720		0.126933
NC_000913	858720	858725		0.106047
NC_000913	858725	858730		0.098439
NC_000913	858730	858735		0.111909
NC_000913	858735	858740		0.089174
NC_000913	858740	858745		0.056325
NC_000913	858745	858750		0.058053
NC_000913	858750	858755		0.053382
NC_000913	858755	858760		0.050636
NC_000913	858760	858765		0.055313
NC_000913	858765	858770		0.053526
NC_000913	858770	858775		0.081206
NC_000913	858775	858780		0.077081
NC_000913	858780	858785		0.104048
NC_000913	858785	858790		0.102382
NC_000913	858790	858795		0.074696
NC_000913	858795	858800		0.351478
NC_000913	858800	858805		0.372179
NC_000913	858805	858810		0.386942
NC_000913	858810	858815		0.435198
NC_000913	858815	858820		0.558748
NC_000913	858820	858825		0.348593
NC_000913	858825	858830		0.310127
NC_000913	858830	858835		0.297507
NC_000913	858835	858840		0.292687
NC_000913	858840	858845		0.382435
NC_000913	858845	858850		0.528219
NC_000913	858850	858855		0.509347
NC_000913	858855	858860		0.800019
NC_000913	858860	858865		0.367536
NC_000913	858865	858870		0.305731
NC_000913	858870	858875		0.247184
NC_000913	858875	858880		0.238526
NC_000913	858880	858885		0.216707
NC_000913	858885	858890		0.194635
NC_000913	858890	858895		0.168936
NC_000913	858895	858900		0.191449
NC_000913	858900	858905		0.239862
NC_000913	858905	858910		0.388030
NC_000913	858910	858915		0.369860
NC_000913	858915	858920		0.315371
NC_000913	858920	858925		0.234866
NC_000913	858925	858930		0.275973
NC_000913	858930	858935		0.312446
NC_000913	858935	858940		0.380319
NC_000913	858940	858945		0.250247
NC_000913	858945	858950		0.278167
NC_000913	858950	858955		0.331953
NC_000913	858955	858960		0.061614
NC_000913	858960	858965		0.051607
NC_000913	858965	858970		0.071633
NC_000913	858970	858975		0.054286
NC_000913	858975	858980		0.042516
NC_000913	858980	858985		0.043810
NC_000913	858985	858990		0.048650
NC_000913	858990	858995		0.051417
NC_000913	858995	859000		0.060628
NC_000913	859000	859005		0.189836
NC_000913	859005	859010		0.195345
NC_000913	859010	859015		0.167119
NC_000913	859015	859020		0.177553
NC_000913	859020	859025		0.115542
NC_000913	859025	859030		0.051220
NC_000913	859030	859035		0.057287
NC_000913	859035	859040		0.057422
NC_000913	859040	859045		0.021444
NC_000913	859045	859050		0.018845
NC_000913	859050	859055		0.016338
NC_000913	859055	859060		0.012333
NC_000913	859060	859065		0.015203
NC_000913	859065	859070		0.018809
NC_000913	859070	859075		0.021784
NC_000913	859075	859080		0.110966
NC_000913	859080	859085		0.292196
NC_000913	859085	859090		1.058429
NC_000913	859090	859095		1.117096
NC_000913	859095	859100		1.165046
NC_000913	859100	859105		1.328713
NC_000913	859105	859110		2.774318
NC_000913	859110	859115		3.657349
NC_000913	859115	859120		4.738770
NC_000913	859120	859125		5.488896
NC_000913	859125	859130		3.646484
NC_000913	859130	859135		3.948920
NC_000913	859135	859140		2.905442
NC_000913	859140	859145		2.827136
NC_000913	859145	859150		2.564414
NC_000913	859150	859155		2.414890
NC_000913	859155	859160		0.656234
NC_000913	859160	859165		0.526994
NC_000913	859165	859170		0.174406
NC_000913	859170	859175		0.050766
NC_000913	859175	859180		0.035980
NC_000913	859180	859185		0.015228
NC_000913	859185	859190		0.017969
NC_000913	859190	859195		0.012966
NC_000913	859195	859200		0.012868
NC_000913	859200	859205		0.013688
NC_000913	859205	859210		0.022876
NC_000913	859210	859215		0.024450
NC_000913	859215	859220		0.034352
NC_000913	859220	859225		0.048573
NC_000913	859225	859230		0.142600
NC_000913	859230	859235		0.244614
NC_000913	859235	859240		0.344423
NC_000913	859240	859245		0.208324
NC_000913	859245	859250		0.188277
NC_000913	859250	859255		0.158797
NC_000913	859255	859260		0.210092
NC_000913	859260	859265		0.200357
NC_000913	859265	859270		0.211393
NC_000913	859270	859275		0.301265
NC_000913	859275	859280		1.007300
NC_000913	859280	859285		1.010062
NC_000913	859285	859290		1.038672
NC_000913	859290	859295		1.141728
NC_000913	859295	859300		1.252112
NC_000913	859300	859305		1.382029
NC_000913	859305	859310		1.495838
NC_000913	859310	859315		1.345640
NC_000913	859315	859320		0.590186
NC_000913	859320	859325		0.499523
NC_000913	859325	859330		0.454381
NC_000913	859330	859335		0.373413
NC_000913	859335	859340		0.278032
NC_000913	859340	859345		0.191986
NC_000913	859345	859350		0.217037
NC_000913	859350	859355		0.090022
NC_000913	859355	859360		0.102991
NC_000913	859360	859365		0.133418
NC_000913	859365	859370		0.142585
NC_000913	859370	859375		0.121048
NC_000913	859375	859380		0.130685
NC_000913	859380	859385		0.157273
NC_000913	859385	859390		0.163082
NC_000913	859390	859395		0.218128
NC_000913	859395	859400		0.221457
NC_000913	859400	859405		0.260254
NC_000913	859405	859410		0.298927
NC_000913	859410	859415		0.331207
NC_000913	859415	859420		0.467857
NC_000913	859420	859425		0.471576
NC_000913	859425	859430		0.430488
NC_000913	859430	859435		0.683795
NC_000913	859435	859440		0.708445
NC_000913	859440	859445		0.844678
NC_000913	859445	859450		0.968311
NC_000913	859450	859455		0.999191
NC_000913	859455	859460		1.585730
NC_000913	859460	859465		1.840223
NC_000913	859465	859470		1.761684
NC_000913	859470	859475		1.866676
NC_000913	859475	859480		1.061566
NC_000913	859480	859485		0.981967
NC_000913	859485	859490		0.605094
NC_000913	859490	859495		0.624847
NC_000913	859495	859500		0.626886
NC_000913	859500	859505		0.514243
NC_000913	859505	859510		0.350637
NC_000913	859510	859515		0.228326
NC_000913	859515	859520		0.038692
NC_000913	859520	859525		0.034413
NC_000913	859525	859530		0.039499
NC_000913	859530	859535		0.035324
NC_000913	859535	859540		0.048076
NC_000913	859540	859545		0.047945
NC_000913	859545	859550		0.200141
NC_000913	859550	859555		0.120597
NC_000913	859555	859560		0.128187
NC_000913	859560	859565		0.130461
NC_000913	859565	859570		0.311859
NC_000913	859570	859575		0.253764
NC_000913	859575	859580		0.238312
NC_000913	859580	859585		0.280100
NC_000913	859585	859590		0.292021
NC_000913	859590	859595		0.372020
NC_000913	859595	859600		0.592951
NC_000913	859600	859605		0.913246
NC_000913	859605	859610		1.069561
NC_000913	859610	859615		0.699844
NC_000913	859615	859620		0.549579
NC_000913	859620	859625		0.405916
NC_000913	859625	859630		0.386416
NC_000913	859630	859635		0.365683
NC_000913	859635	859640		0.355446
NC_000913	859640	859645		0.330462
NC_000913	859645	859650		0.336025
NC_000913	859650	859655		0.413588
NC_000913	859655	859660		0.320856
NC_000913	859660	859665		0.313250
NC_000913	859665	859670		0.380616
NC_000913	859670	859675		0.272085
NC_000913	859675	859680		0.269401
NC_000913	859680	859685		0.259936
NC_000913	859685	859690		0.361855
NC_000913	859690	859695		0.433669
NC_000913	859695	859700		0.118486
NC_000913	859700	859705		0.083250
NC_000913	859705	859710		0.066895
NC_000913	859710	859715		0.078198
NC_000913	859715	859720		0.071802
NC_000913	859720	859725		0.064985
NC_000913	859725	859730		0.042470
NC_000913	859730	859735		0.106668
NC_000913	859735	859740		0.178243
NC_000913	859740	859745		0.158502
NC_000913	859745	859750		0.185670
NC_000913	859750	859755		0.350395
NC_000913	859755	859760		0.229846
NC_000913	859760	859765		0.208210
NC_000913	859765	859770		0.218074
NC_000913	859770	859775		0.041455
NC_000913	859775	859780		0.044214
NC_000913	859780	859785		0.055222
NC_000913	859785	859790		0.064090
NC_000913	859790	859795		0.051164
NC_000913	859795	859800		0.074050
NC_000913	859800	859805		0.065097
NC_000913	859805	859810		0.090583
NC_000913	859810	859815		0.063209
NC_000913	859815	859820		0.061657
NC_000913	859820	859825		0.054781
NC_000913	859825	859830		0.054918
NC_000913	859830	859835		0.061484
NC_000913	859835	859840		0.048724
NC_000913	859840	859845		0.073970
NC_000913	859845	859850		0.147755
NC_000913	859850	859855		0.245120
NC_000913	859855	859860		0.364777
NC_000913	859860	859865		0.326914
NC_000913	859865	859870		0.486150
NC_000913	859870	859875		0.391482
NC_000913	859875	859880		0.492210
NC_000913	859880	859885		0.413207
NC_000913	859885	859890		0.430037
NC_000913	859890	859895		0.255130
NC_000913	859895	859900		0.150466
NC_000913	859900	859905		0.167075
NC_000913	859905	859910		0.151056
NC_000913	859910	859915		0.201744
NC_000913	859915	859920		0.369549
NC_000913	859920	859925		0.294851
NC_000913	859925	859930		0.267274
NC_000913	859930	859935		0.463193
NC_000913	859935	859940		0.454370
NC_000913	859940	859945		0.445811
NC_000913	859945	859950		0.510106
NC_000913	859950	859955		0.484295
NC_000913	859955	859960		0.379151
NC_000913	859960	859965		0.367154
NC_000913	859965	859970		0.396531
NC_000913	859970	859975		0.448408
NC_000913	859975	859980		0.365803
NC_000913	859980	859985		0.385651
NC_000913	859985	859990		0.383744
NC_000913	859990	859995		0.373994
NC_000913	859995	860000		0.379403
NC_000913	860000	860005		0.407049
NC_000913	860005	860010		0.369324
NC_000913	860010	860015		0.305256
NC_000913	860015	860020		0.333675
NC_000913	860020	860025		0.337592
NC_000913	860025	860030		0.321257
NC_000913	860030	860035		0.294472
NC_000913	860035	860040		0.300723
NC_000913	860040	860045		0.345190
NC_000913	860045	860050		0.375989
NC_000913	860050	860055		0.399635
NC_000913	860055	860060		0.446073
NC_000913	860060	860065		0.500703
NC_000913	860065	860070		0.591530
NC_000913	860070	860075		1.006500
NC_000913	860075	860080		1.287563
NC_000913	860080	860085		1.351834
NC_000913	860085	860090		1.493257
NC_000913	860090	860095		1.582243
NC_000913	860095	860100		1.763412
NC_000913	860100	860105		2.059681
NC_000913	860105	860110		1.945000
NC_000913	860110	860115		1.618875
NC_000913	860115	860120		1.179810
NC_000913	860120	860125		0.880812
NC_000913	860125	860130		0.736924
NC_000913	860130	860135		0.662446
NC_000913	860135	860140		0.453140
NC_000913	860140	860145		0.396691
NC_000913	860145	860150		0.394263
NC_000913	860150	860155		0.356853
NC_000913	860155	860160		0.353563
NC_000913	860160	860165		0.332350
NC_000913	860165	860170		0.347818
NC_000913	860170	860175		0.325317
NC_000913	860175	860180		0.342552
NC_000913	860180	860185		0.454242
NC_000913	860185	860190		0.462854
NC_000913	860190	860195		0.972446
NC_000913	860195	860200		0.872011
NC_000913	860200	860205		1.021816
NC_000913	860205	860210		0.739330
NC_000913	860210	860215		0.568858
NC_000913	860215	860220		0.632948
NC_000913	860220	860225		0.574110
NC_000913	860225	860230		0.524780
NC_000913	860230	860235		0.516853
NC_000913	860235	860240		0.422389
NC_000913	860240	860245		0.440856
NC_000913	860245	860250		0.476331
NC_000913	860250	860255		0.370164
NC_000913	860255	860260		0.465491
NC_000913	860260	860265		0.515323
NC_000913	860265	860270		0.537948
NC_000913	860270	860275		0.433340
NC_000913	860275	860280		0.545366
NC_000913	860280	860285		0.632721
NC_000913	860285	860290		0.308716
NC_000913	860290	860295		0.254256
NC_000913	860295	860300		0.216032
NC_000913	860300	860305		0.208539
NC_000913	860305	860310		0.212631
NC_000913	860310	860315		0.170460
NC_000913	860315	860320		0.190794
NC_000913	860320	860325		0.297683
NC_000913	860325	860330		0.347240
NC_000913	860330	860335		0.585902
NC_000913	860335	860340		0.673999
NC_000913	860340	860345		0.460552
NC_000913	860345	860350		0.447007
NC_000913	860350	860355		0.419108
NC_000913	860355	860360		0.453606
NC_000913	860360	860365		0.320045
NC_000913	860365	860370		0.246662
NC_000913	860370	860375		0.184676
NC_000913	860375	860380		0.196594
NC_000913	860380	860385		0.189872
NC_000913	860385	860390		0.242992
NC_000913	860390	860395		0.236066
NC_000913	860395	860400		0.283097
NC_000913	860400	860405		0.332659
NC_000913	860405	860410		0.257266
NC_000913	860410	860415		0.402324
NC_000913	860415	860420		0.410910
NC_000913	860420	860425		0.440582
NC_000913	860425	860430		0.515676
NC_000913	860430	860435		0.462340
NC_000913	860435	860440		0.472556
NC_000913	860440	860445		0.454215
NC_000913	860445	860450		0.398335
NC_000913	860450	860455		0.383682
NC_000913	860455	860460		0.421754
NC_000913	860460	860465		0.471387
NC_000913	860465	860470		0.482131
NC_000913	860470	860475		0.516745
NC_000913	860475	860480		0.685229
NC_000913	860480	860485		0.772695
NC_000913	860485	860490		0.906190
NC_000913	860490	860495		1.152311
NC_000913	860495	860500		1.086114
NC_000913	860500	860505		1.090516
NC_000913	860505	860510		0.984627
NC_000913	860510	860515		1.117266
NC_000913	860515	860520		1.032502
NC_000913	860520	860525		0.967481
NC_000913	860525	860530		0.885780
NC_000913	860530	860535		0.848745
NC_000913	860535	860540		0.939666
NC_000913	860540	860545		0.844993
NC_000913	860545	860550		0.849637
NC_000913	860550	860555		0.844754
NC_000913	860555	860560		0.776709
NC_000913	860560	860565		0.692013
NC_000913	860565	860570		0.691759
NC_000913	860570	860575		0.709586
NC_000913	860575	860580		0.689695
NC_000913	860580	860585		0.500657
NC_000913	860585	860590		0.525783
NC_000913	860590	860595		0.472624
NC_000913	860595	860600		0.495179
NC_000913	860600	860605		0.471165
NC_000913	860605	860610		0.582302
NC_000913	860610	860615		0.611978
NC_000913	860615	860620		0.691579
NC_000913	860620	860625		0.755235
NC_000913	860625	860630		0.714152
NC_000913	860630	860635		0.716166
NC_000913	860635	860640		0.690177
NC_000913	860640	860645		0.684798
NC_000913	860645	860650		0.540645
NC_000913	860650	860655		0.523935
NC_000913	860655	860660		0.500748
NC_000913	860660	860665		0.623783
NC_000913	860665	860670		0.711781
NC_000913	860670	860675		0.717597
NC_000913	860675	860680		0.919788
NC_000913	860680	860685		1.103112
NC_000913	860685	860690		1.255851
NC_000913	860690	860695		1.225873
NC_000913	860695	860700		1.030755
NC_000913	860700	860705		0.719058
NC_000913	860705	860710		0.696047
NC_000913	860710	860715		0.492054
NC_000913	860715	860720		0.499875
NC_000913	860720	860725		0.434581
NC_000913	860725	860730		0.448440
NC_000913	860730	860735		0.311675
NC_000913	860735	860740		0.261071
NC_000913	860740	860745		0.224938
NC_000913	860745	860750		0.216378
NC_000913	860750	860755		0.196946
NC_000913	860755	860760		0.165533
NC_000913	860760	860765		0.165737
NC_000913	860765	860770		0.154036
NC_000913	860770	860775		0.324601
NC_000913	860775	860780		0.207022
NC_000913	860780	860785		0.211325
NC_000913	860785	860790		0.195332
NC_000913	860790	860795		0.228420
NC_000913	860795	860800		0.220354
NC_000913	860800	860805		0.201863
NC_000913	860805	860810		0.327193
NC_000913	860810	860815		0.404108
NC_000913	860815	860820		0.484005
NC_000913	860820	860825		0.309696
NC_000913	860825	860830		0.308854
NC_000913	860830	860835		0.324384
NC_000913	860835	860840		0.290423
NC_000913	860840	860845		0.349286
NC_000913	860845	860850		0.241524
NC_000913	860850	860855		0.288942
NC_000913	860855	860860		0.304206
NC_000913	860860	860865		0.261175
NC_000913	860865	860870		0.203883
NC_000913	860870	860875		0.195423
NC_000913	860875	860880		0.178985
NC_000913	860880	860885		0.141068
NC_000913	860885	860890		0.122436
NC_000913	860890	860895		0.118275
NC_000913	860895	860900		0.113586
NC_000913	860900	860905		0.105228
NC_000913	860905	860910		0.114120
NC_000913	860910	860915		0.215032
NC_000913	860915	860920		0.227187
NC_000913	860920	860925		0.201263
NC_000913	860925	860930		0.172208
NC_000913	860930	860935		0.168148
NC_000913	860935	860940		0.153437
NC_000913	860940	860945		0.181356
NC_000913	860945	860950		0.176280
NC_000913	860950	860955		0.173518
NC_000913	860955	860960		0.184905
NC_000913	860960	860965		0.260157
NC_000913	860965	860970		0.205627
NC_000913	860970	860975		0.187849
NC_000913	860975	860980		0.212408
NC_000913	860980	860985		0.236150
NC_000913	860985	860990		0.139504
NC_000913	860990	860995		0.088694
NC_000913	860995	861000		0.081454
NC_000913	861000	861005		0.073613
NC_000913	861005	861010		0.056079
NC_000913	861010	861015		0.063099
NC_000913	861015	861020		0.048124
NC_000913	861020	861025		0.056689
NC_000913	861025	861030		0.065840
NC_000913	861030	861035		0.106239
NC_000913	861035	861040		0.086853
NC_000913	861040	861045		0.046667
NC_000913	861045	861050		0.065348
NC_000913	861050	861055		0.123556
NC_000913	861055	861060		0.157962
NC_000913	861060	861065		0.201538
NC_000913	861065	861070		0.103007
NC_000913	861070	861075		0.031795
NC_000913	861075	861080		0.023712
NC_000913	861080	861085		0.009833
NC_000913	861085	861090		0.011125
NC_000913	861090	861095		0.030994
NC_000913	861095	861100		0.021651
NC_000913	861100	861105		0.026001
NC_000913	861105	861110		0.054434
NC_000913	861110	861115		0.100419
NC_000913	861115	861120		0.148528
NC_000913	861120	861125		0.163173
NC_000913	861125	861130		0.161552
NC_000913	861130	861135		0.201285
NC_000913	861135	861140		0.170117
NC_000913	861140	861145		0.176816
NC_000913	861145	861150		0.176656
NC_000913	861150	861155		0.163330
NC_000913	861155	861160		0.211689
NC_000913	861160	861165		0.244804
NC_000913	861165	861170		0.272457
NC_000913	861170	861175		0.253153
NC_000913	861175	861180		0.212376
NC_000913	861180	861185		0.154515
NC_000913	861185	861190		0.149172
NC_000913	861190	861195		0.115984
NC_000913	861195	861200		0.116288
NC_000913	861200	861205		0.101851
NC_000913	861205	861210		0.105206
NC_000913	861210	861215		0.115368
NC_000913	861215	861220		0.122289
NC_000913	861220	861225		0.143488
NC_000913	861225	861230		0.155759
NC_000913	861230	861235		0.122418
NC_000913	861235	861240		0.085993
NC_000913	861240	861245		0.095130
NC_000913	861245	861250		0.100467
NC_000913	861250	861255		0.060518
NC_000913	861255	861260		0.028162
NC_000913	861260	861265		0.026848
NC_000913	861265	861270		0.032415
NC_000913	861270	861275		0.040235
NC_000913	861275	861280		0.036479
NC_000913	861280	861285		0.057367
NC_000913	861285	861290		0.096570
NC_000913	861290	861295		0.083705
NC_000913	861295	861300		0.056376
NC_000913	861300	861305		0.062199
NC_000913	861305	861310		0.075072
NC_000913	861310	861315		0.079471
NC_000913	861315	861320		0.105334
NC_000913	861320	861325		0.121842
NC_000913	861325	861330		0.265845
NC_000913	861330	861335		0.297319
NC_000913	861335	861340		0.487778
NC_000913	861340	861345		0.373655
NC_000913	861345	861350		0.395084
NC_000913	861350	861355		0.177074
NC_000913	861355	861360		0.180781
NC_000913	861360	861365		0.260749
NC_000913	861365	861370		0.133034
NC_000913	861370	861375		0.056513
NC_000913	861375	861380		0.055464
NC_000913	861380	861385		0.065192
NC_000913	861385	861390		0.077391
NC_000913	861390	861395		0.073164
NC_000913	861395	861400		0.112467
NC_000913	861400	861405		0.142106
NC_000913	861405	861410		0.188717
NC_000913	861410	861415		0.252111
NC_000913	861415	861420		0.263237
NC_000913	861420	861425		0.311396
NC_000913	861425	861430		0.346052
NC_000913	861430	861435		0.543537
NC_000913	861435	861440		0.609004
NC_000913	861440	861445		0.516211
NC_000913	861445	861450		0.503895
NC_000913	861450	861455		0.467099
NC_000913	861455	861460		0.449997
NC_000913	861460	861465		0.420280
NC_000913	861465	861470		0.359897
NC_000913	861470	861475		0.294345
NC_000913	861475	861480		0.322364
NC_000913	861480	861485		0.290781
NC_000913	861485	861490		0.291632
NC_000913	861490	861495		0.283045
NC_000913	861495	861500		0.280682
NC_000913	861500	861505		0.230337
NC_000913	861505	861510		0.228033
NC_000913	861510	861515		0.211472
NC_000913	861515	861520		0.220733
NC_000913	861520	861525		0.221813
NC_000913	861525	861530		0.239629
NC_000913	861530	861535		0.313650
NC_000913	861535	861540		0.253222
NC_000913	861540	861545		0.274812
NC_000913	861545	861550		0.229233
NC_000913	861550	861555		0.204372
NC_000913	861555	861560		0.171952
NC_000913	861560	861565		0.150396
NC_000913	861565	861570		0.129003
NC_000913	861570	861575		0.168411
NC_000913	861575	861580		0.216952
NC_000913	861580	861585		0.160238
NC_000913	861585	861590		0.145625
NC_000913	861590	861595		0.082486
NC_000913	861595	861600		0.081021
NC_000913	861600	861605		0.089136
NC_000913	861605	861610		0.113667
NC_000913	861610	861615		0.152946
NC_000913	861615	861620		0.171233
NC_000913	861620	861625		0.178925
NC_000913	861625	861630		0.331967
NC_000913	861630	861635		0.423446
NC_000913	861635	861640		0.345057
NC_000913	861640	861645		0.336146
NC_000913	861645	861650		0.258435
NC_000913	861650	861655		0.261516
NC_000913	861655	861660		0.272505
NC_000913	861660	861665		0.274300
NC_000913	861665	861670		0.309001
NC_000913	861670	861675		0.317599
NC_000913	861675	861680		0.260406
NC_000913	861680	861685		0.183055
NC_000913	861685	861690		0.195513
NC_000913	861690	861695		0.183869
NC_000913	861695	861700		0.165482
NC_000913	861700	861705		0.191438
NC_000913	861705	861710		0.123451
NC_000913	861710	861715		0.126944
NC_000913	861715	861720		0.134582
NC_000913	861720	861725		0.136989
NC_000913	861725	861730		0.114639
NC_000913	861730	861735		0.162000
NC_000913	861735	861740		0.191289
NC_000913	861740	861745		0.242461
NC_000913	861745	861750		0.494858
NC_000913	861750	861755		0.515542
NC_000913	861755	861760		0.725979
NC_000913	861760	861765		0.873936
NC_000913	861765	861770		0.901181
NC_000913	861770	861775		1.532514
NC_000913	861775	861780		1.500292
NC_000913	861780	861785		1.361416
NC_000913	861785	861790		1.418902
NC_000913	861790	861795		1.391631
NC_000913	861795	861800		1.134257
NC_000913	861800	861805		0.903753
NC_000913	861805	861810		0.527734
NC_000913	861810	861815		0.418930
NC_000913	861815	861820		0.354643
NC_000913	861820	861825		0.332957
NC_000913	861825	861830		0.321895
NC_000913	861830	861835		0.315233
NC_000913	861835	861840		0.322592
NC_000913	861840	861845		0.324437
NC_000913	861845	861850		0.345125
NC_000913	861850	861855		0.592681
NC_000913	861855	861860		0.448742
NC_000913	861860	861865		0.436128
NC_000913	861865	861870		0.483948
NC_000913	861870	861875		0.451840
NC_000913	861875	861880		0.467091
NC_000913	861880	861885		0.399468
NC_000913	861885	861890		0.296045
NC_000913	861890	861895		0.371050
NC_000913	861895	861900		0.351836
NC_000913	861900	861905		0.247394
NC_000913	861905	861910		0.217120
NC_000913	861910	861915		0.270350
NC_000913	861915	861920		0.242302
NC_000913	861920	861925		0.199901
NC_000913	861925	861930		0.155609
NC_000913	861930	861935		0.155160
NC_000913	861935	861940		0.168405
NC_000913	861940	861945		0.131420
NC_000913	861945	861950		0.126984
NC_000913	861950	861955		0.604854
NC_000913	861955	861960		0.491242
NC_000913	861960	861965		0.460552
NC_000913	861965	861970		0.509622
NC_000913	861970	861975		0.475327
NC_000913	861975	861980		0.629923
NC_000913	861980	861985		0.513783
NC_000913	861985	861990		0.397680
NC_000913	861990	861995		0.255536
NC_000913	861995	862000		0.330374
NC_000913	862000	862005		0.249277
NC_000913	862005	862010		0.248666
NC_000913	862010	862015		0.185115
NC_000913	862015	862020		0.154604
NC_000913	862020	862025		0.151360
NC_000913	862025	862030		0.142298
NC_000913	862030	862035		0.209840
NC_000913	862035	862040		0.279446
NC_000913	862040	862045		0.271682
NC_000913	862045	862050		0.273824
NC_000913	862050	862055		0.378036
NC_000913	862055	862060		0.392509
NC_000913	862060	862065		0.420559
NC_000913	862065	862070		0.426667
NC_000913	862070	862075		0.359370
NC_000913	862075	862080		0.401799
NC_000913	862080	862085		0.427129
NC_000913	862085	862090		0.445244
NC_000913	862090	862095		0.458967
NC_000913	862095	862100		0.374938
NC_000913	862100	862105		0.326152
NC_000913	862105	862110		0.205658
NC_000913	862110	862115		0.159416
NC_000913	862115	862120		0.137150
NC_000913	862120	862125		0.146181
NC_000913	862125	862130		0.140718
NC_000913	862130	862135		0.162214
NC_000913	862135	862140		0.165033
NC_000913	862140	862145		0.190456
NC_000913	862145	862150		0.164146
NC_000913	862150	862155		0.062588
NC_000913	862155	862160		0.060892
NC_000913	862160	862165		0.054992
NC_000913	862165	862170		0.060533
NC_000913	862170	862175		0.060954
NC_000913	862175	862180		0.082383
NC_000913	862180	862185		0.088000
NC_000913	862185	862190		0.170280
NC_000913	862190	862195		0.412121
NC_000913	862195	862200		0.458539
NC_000913	862200	862205		0.357506
NC_000913	862205	862210		0.326405
NC_000913	862210	862215		0.228664
NC_000913	862215	862220		0.250945
NC_000913	862220	862225		0.144965
NC_000913	862225	862230		0.143300
NC_000913	862230	862235		0.156992
NC_000913	862235	862240		0.135614
NC_000913	862240	862245		0.207819
NC_000913	862245	862250		0.253462
NC_000913	862250	862255		0.368602
NC_000913	862255	862260		0.339635
NC_000913	862260	862265		0.289127
NC_000913	862265	862270		0.148941
NC_000913	862270	862275		0.123191
NC_000913	862275	862280		0.142596
NC_000913	862280	862285		0.100582
NC_000913	862285	862290		0.094798
NC_000913	862290	862295		0.105172
NC_000913	862295	862300		0.146027
NC_000913	862300	862305		0.218596
NC_000913	862305	862310		0.440493
NC_000913	862310	862315		0.854028
NC_000913	862315	862320		0.815213
NC_000913	862320	862325		0.781171
NC_000913	862325	862330		0.824862
NC_000913	862330	862335		0.677746
NC_000913	862335	862340		0.566050
NC_000913	862340	862345		0.533078
NC_000913	862345	862350		0.589461
NC_000913	862350	862355		0.523809
NC_000913	862355	862360		0.402793
NC_000913	862360	862365		0.389928
NC_000913	862365	862370		0.366991
NC_000913	862370	862375		0.346318
NC_000913	862375	862380		0.372300
NC_000913	862380	862385		0.450275
NC_000913	862385	862390		0.828939
NC_000913	862390	862395		0.888470
NC_000913	862395	862400		0.968537
NC_000913	862400	862405		1.161789
NC_000913	862405	862410		1.528971
NC_000913	862410	862415		1.326253
NC_000913	862415	862420		1.252394
NC_000913	862420	862425		0.848209
NC_000913	862425	862430		0.407657
NC_000913	862430	862435		0.391618
NC_000913	862435	862440		0.229482
NC_000913	862440	862445		0.167653
NC_000913	862445	862450		0.154800
NC_000913	862450	862455		0.160202
NC_000913	862455	862460		0.144645
NC_000913	862460	862465		0.178949
NC_000913	862465	862470		0.242639
NC_000913	862470	862475		0.993136
NC_000913	862475	862480		1.491077
NC_000913	862480	862485		1.662054
NC_000913	862485	862490		1.433884
NC_000913	862490	862495		0.591127
NC_000913	862495	862500		0.193150
NC_000913	862500	862505		0.151478
NC_000913	862505	862510		0.123000
NC_000913	862510	862515		0.102301
NC_000913	862515	862520		0.106117
NC_000913	862520	862525		0.132588
NC_000913	862525	862530		0.141531
NC_000913	862530	862535		0.285038
NC_000913	862535	862540		0.398710
NC_000913	862540	862545		0.896578
NC_000913	862545	862550		0.691162
NC_000913	862550	862555		0.660873
NC_000913	862555	862560		0.682835
NC_000913	862560	862565		0.668034
NC_000913	862565	862570		0.633184
NC_000913	862570	862575		0.410669
NC_000913	862575	862580		0.319529
NC_000913	862580	862585		0.309183
NC_000913	862585	862590		0.254968
NC_000913	862590	862595		0.308791
NC_000913	862595	862600		0.254606
NC_000913	862600	862605		0.266493
NC_000913	862605	862610		0.300937
NC_000913	862610	862615		0.283694
NC_000913	862615	862620		0.189765
NC_000913	862620	862625		0.268043
NC_000913	862625	862630		0.249804
NC_000913	862630	862635		0.266668
NC_000913	862635	862640		0.273856
NC_000913	862640	862645		0.307867
NC_000913	862645	862650		0.245037
NC_000913	862650	862655		0.269088
NC_000913	862655	862660		0.308055
NC_000913	862660	862665		0.271167
NC_000913	862665	862670		0.314406
NC_000913	862670	862675		0.231070
NC_000913	862675	862680		0.210526
NC_000913	862680	862685		0.214655
NC_000913	862685	862690		0.198056
NC_000913	862690	862695		0.080757
NC_000913	862695	862700		0.077347
NC_000913	862700	862705		0.077086
NC_000913	862705	862710		0.101210
NC_000913	862710	862715		0.092326
NC_000913	862715	862720		0.098308
NC_000913	862720	862725		0.092778
NC_000913	862725	862730		0.177825
NC_000913	862730	862735		0.151459
NC_000913	862735	862740		0.122647
NC_000913	862740	862745		0.107635
NC_000913	862745	862750		0.124358
NC_000913	862750	862755		0.123443
NC_000913	862755	862760		0.117284
NC_000913	862760	862765		0.152482
NC_000913	862765	862770		0.212222
NC_000913	862770	862775		0.135958
NC_000913	862775	862780		0.102201
NC_000913	862780	862785		0.169462
NC_000913	862785	862790		0.126973
NC_000913	862790	862795		0.116019
NC_000913	862795	862800		0.115098
NC_000913	862800	862805		0.120712
NC_000913	862805	862810		0.121397
NC_000913	862810	862815		0.199973
NC_000913	862815	862820		0.198851
NC_000913	862820	862825		0.191154
NC_000913	862825	862830		0.159065
NC_000913	862830	862835		0.184256
NC_000913	862835	862840		0.105739
NC_000913	862840	862845		0.109138
NC_000913	862845	862850		0.175452
NC_000913	862850	862855		0.203275
NC_000913	862855	862860		0.204250
NC_000913	862860	862865		0.201597
NC_000913	862865	862870		0.227975
NC_000913	862870	862875		0.213135
NC_000913	862875	862880		0.267643
NC_000913	862880	862885		0.270276
NC_000913	862885	862890		0.337786
NC_000913	862890	862895		0.346950
NC_000913	862895	862900		0.369617
NC_000913	862900	862905		0.523202
NC_000913	862905	862910		0.256709
NC_000913	862910	862915		0.273484
NC_000913	862915	862920		0.252768
NC_000913	862920	862925		0.241176
NC_000913	862925	862930		0.209928
NC_000913	862930	862935		0.214378
NC_000913	862935	862940		0.203217
NC_000913	862940	862945		0.216623
NC_000913	862945	862950		0.109678
NC_000913	862950	862955		0.108234
NC_000913	862955	862960		0.132753
NC_000913	862960	862965		0.125311
NC_000913	862965	862970		0.180506
NC_000913	862970	862975		0.239044
NC_000913	862975	862980		0.469484
NC_000913	862980	862985		0.464596
NC_000913	862985	862990		0.444400
NC_000913	862990	862995		0.523965
NC_000913	862995	863000		0.400050
NC_000913	863000	863005		0.447595
NC_000913	863005	863010		0.486167
NC_000913	863010	863015		0.608689
NC_000913	863015	863020		0.552955
NC_000913	863020	863025		0.511319
NC_000913	863025	863030		0.590068
NC_000913	863030	863035		0.577216
NC_000913	863035	863040		0.513174
NC_000913	863040	863045		0.472275
NC_000913	863045	863050		0.419462
NC_000913	863050	863055		0.423168
NC_000913	863055	863060		0.435333
NC_000913	863060	863065		0.359743
NC_000913	863065	863070		0.341504
NC_000913	863070	863075		0.348110
NC_000913	863075	863080		0.355250
NC_000913	863080	863085		0.364485
NC_000913	863085	863090		0.390888
NC_000913	863090	863095		0.377534
NC_000913	863095	863100		0.425154
NC_000913	863100	863105		0.464160
NC_000913	863105	863110		0.458947
NC_000913	863110	863115		0.365901
NC_000913	863115	863120		0.374471
NC_000913	863120	863125		0.302794
NC_000913	863125	863130		0.258715
NC_000913	863130	863135		0.152845
NC_000913	863135	863140		0.111111
NC_000913	863140	863145		0.119160
NC_000913	863145	863150		0.120024
NC_000913	863150	863155		0.142138
NC_000913	863155	863160		0.163050
NC_000913	863160	863165		0.148657
NC_000913	863165	863170		0.176867
NC_000913	863170	863175		0.212544
NC_000913	863175	863180		0.225180
NC_000913	863180	863185		0.266922
NC_000913	863185	863190		0.317980
NC_000913	863190	863195		0.270234
NC_000913	863195	863200		0.344014
NC_000913	863200	863205		0.369257
NC_000913	863205	863210		0.561979
NC_000913	863210	863215		0.587437
NC_000913	863215	863220		0.478016
NC_000913	863220	863225		0.601500
NC_000913	863225	863230		0.334050
NC_000913	863230	863235		0.300703
NC_000913	863235	863240		0.318026
NC_000913	863240	863245		0.364432
NC_000913	863245	863250		0.339795
NC_000913	863250	863255		0.163176
NC_000913	863255	863260		0.115505
NC_000913	863260	863265		0.117900
NC_000913	863265	863270		0.093637
NC_000913	863270	863275		0.109113
NC_000913	863275	863280		0.151749
NC_000913	863280	863285		0.174451
NC_000913	863285	863290		0.348727
NC_000913	863290	863295		0.201647
NC_000913	863295	863300		0.206753
NC_000913	863300	863305		0.157164
NC_000913	863305	863310		0.143799
NC_000913	863310	863315		0.146349
NC_000913	863315	863320		0.136799
NC_000913	863320	863325		0.135308
NC_000913	863325	863330		0.145316
NC_000913	863330	863335		0.173959
NC_000913	863335	863340		0.164328
NC_000913	863340	863345		0.200303
NC_000913	863345	863350		0.195748
NC_000913	863350	863355		0.258226
NC_000913	863355	863360		0.249485
NC_000913	863360	863365		0.407222
NC_000913	863365	863370		0.523768
NC_000913	863370	863375		0.590259
NC_000913	863375	863380		0.550734
NC_000913	863380	863385		0.424007
NC_000913	863385	863390		0.380578
NC_000913	863390	863395		0.414968
NC_000913	863395	863400		0.406993
NC_000913	863400	863405		0.436914
NC_000913	863405	863410		0.465400
NC_000913	863410	863415		0.623103
NC_000913	863415	863420		0.511971
NC_000913	863420	863425		0.539206
NC_000913	863425	863430		0.575427
NC_000913	863430	863435		0.565188
NC_000913	863435	863440		0.647402
NC_000913	863440	863445		0.578819
NC_000913	863445	863450		0.535901
NC_000913	863450	863455		0.568151
NC_000913	863455	863460		0.325783
NC_000913	863460	863465		0.241066
NC_000913	863465	863470		0.163387
NC_000913	863470	863475		0.105614
NC_000913	863475	863480		0.079594
NC_000913	863480	863485		0.084809
NC_000913	863485	863490		0.125630
NC_000913	863490	863495		0.074690
NC_000913	863495	863500		0.114866
NC_000913	863500	863505		0.070039
NC_000913	863505	863510		0.084576
NC_000913	863510	863515		0.139079
NC_000913	863515	863520		0.159738
NC_000913	863520	863525		0.200372
NC_000913	863525	863530		0.275080
NC_000913	863530	863535		0.214612
NC_000913	863535	863540		0.479953
NC_000913	863540	863545		0.820544
NC_000913	863545	863550		1.144932
NC_000913	863550	863555		1.670468
NC_000913	863555	863560		0.872204
NC_000913	863560	863565		0.586484
NC_000913	863565	863570		0.612871
NC_000913	863570	863575		0.694550
NC_000913	863575	863580		0.674339
NC_000913	863580	863585		0.663409
NC_000913	863585	863590		0.696358
NC_000913	863590	863595		0.778192
NC_000913	863595	863600		0.834388
NC_000913	863600	863605		0.870570
NC_000913	863605	863610		0.884006
NC_000913	863610	863615		0.705436
NC_000913	863615	863620		0.988627
NC_000913	863620	863625		1.057920
NC_000913	863625	863630		1.117048
NC_000913	863630	863635		1.154499
NC_000913	863635	863640		1.252697
NC_000913	863640	863645		1.375646
NC_000913	863645	863650		1.191859
NC_000913	863650	863655		0.903542
NC_000913	863655	863660		0.432970
NC_000913	863660	863665		0.322154
NC_000913	863665	863670		0.234436
NC_000913	863670	863675		0.146562
NC_000913	863675	863680		0.059590
NC_000913	863680	863685		0.056747
NC_000913	863685	863690		0.047700
NC_000913	863690	863695		0.052321
NC_000913	863695	863700		0.047619
NC_000913	863700	863705		0.044936
NC_000913	863705	863710		0.044995
NC_000913	863710	863715		0.063119
NC_000913	863715	863720		0.095887
NC_000913	863720	863725		0.085282
NC_000913	863725	863730		0.076565
NC_000913	863730	863735		0.106900
NC_000913	863735	863740		0.127774
NC_000913	863740	863745		0.157021
NC_000913	863745	863750		0.169582
NC_000913	863750	863755		0.186450
NC_000913	863755	863760		0.160075
NC_000913	863760	863765		0.233991
NC_000913	863765	863770		0.277148
NC_000913	863770	863775		0.246810
NC_000913	863775	863780		0.357233
NC_000913	863780	863785		0.344957
NC_000913	863785	863790		0.140715
NC_000913	863790	863795		0.146471
NC_000913	863795	863800		0.135878
NC_000913	863800	863805		0.146929
NC_000913	863805	863810		0.153508
NC_000913	863810	863815		0.230844
NC_000913	863815	863820		0.211271
NC_000913	863820	863825		0.202912
NC_000913	863825	863830		0.215818
NC_000913	863830	863835		0.252084
NC_000913	863835	863840		0.222118
NC_000913	863840	863845		0.223249
NC_000913	863845	863850		0.206400
NC_000913	863850	863855		0.250540
NC_000913	863855	863860		0.363417
NC_000913	863860	863865		0.467968
NC_000913	863865	863870		0.507621
NC_000913	863870	863875		0.582495
NC_000913	863875	863880		0.689868
NC_000913	863880	863885		0.616218
NC_000913	863885	863890		0.727222
NC_000913	863890	863895		0.137627
NC_000913	863895	863900		0.102781
NC_000913	863900	863905		0.060194
NC_000913	863905	863910		0.045912
NC_000913	863910	863915		0.055928
NC_000913	863915	863920		0.064419
NC_000913	863920	863925		0.056432
NC_000913	863925	863930		0.087643
NC_000913	863930	863935		0.158251
NC_000913	863935	863940		0.266096
NC_000913	863940	863945		0.205715
NC_000913	863945	863950		0.156219
NC_000913	863950	863955		0.156312
NC_000913	863955	863960		0.204472
NC_000913	863960	863965		0.226365
NC_000913	863965	863970		0.238426
NC_000913	863970	863975		0.302921
NC_000913	863975	863980		0.396685
NC_000913	863980	863985		0.263224
NC_000913	863985	863990		0.213639
NC_000913	863990	863995		0.148797
NC_000913	863995	864000		0.161108
NC_000913	864000	864005		0.187828
NC_000913	864005	864010		0.182789
NC_000913	864010	864015		0.203961
NC_000913	864015	864020		0.242503
NC_000913	864020	864025		0.399313
NC_000913	864025	864030		0.613731
NC_000913	864030	864035		0.614223
NC_000913	864035	864040		0.788073
NC_000913	864040	864045		0.614259
NC_000913	864045	864050		0.380066
NC_000913	864050	864055		0.195987
NC_000913	864055	864060		0.189240
NC_000913	864060	864065		0.195885
NC_000913	864065	864070		0.210348
NC_000913	864070	864075		0.157990
NC_000913	864075	864080		0.159916
NC_000913	864080	864085		0.166549
NC_000913	864085	864090		0.193647
NC_000913	864090	864095		0.295579
NC_000913	864095	864100		0.381106
NC_000913	864100	864105		0.208347
NC_000913	864105	864110		0.245358
NC_000913	864110	864115		0.223956
NC_000913	864115	864120		0.198496
NC_000913	864120	864125		0.188403
NC_000913	864125	864130		0.182398
NC_000913	864130	864135		0.214586
NC_000913	864135	864140		0.276992
NC_000913	864140	864145		0.258595
NC_000913	864145	864150		0.242910
NC_000913	864150	864155		0.218646
NC_000913	864155	864160		0.233658
NC_000913	864160	864165		0.240015
NC_000913	864165	864170		0.216223
NC_000913	864170	864175		0.172609
NC_000913	864175	864180		0.167489
NC_000913	864180	864185		0.229459
NC_000913	864185	864190		0.233871
NC_000913	864190	864195		0.148745
NC_000913	864195	864200		0.243748
NC_000913	864200	864205		0.209943
NC_000913	864205	864210		0.195363
NC_000913	864210	864215		0.171112
NC_000913	864215	864220		0.155519
NC_000913	864220	864225		0.131687
NC_000913	864225	864230		0.148289
NC_000913	864230	864235		0.104463
NC_000913	864235	864240		0.078984
NC_000913	864240	864245		0.085797
NC_000913	864245	864250		0.078739
NC_000913	864250	864255		0.075359
NC_000913	864255	864260		0.072586
NC_000913	864260	864265		0.095657
NC_000913	864265	864270		0.066946
NC_000913	864270	864275		0.047372
NC_000913	864275	864280		0.042979
NC_000913	864280	864285		0.045453
NC_000913	864285	864290		0.039291
NC_000913	864290	864295		0.092899
NC_000913	864295	864300		0.107199
NC_000913	864300	864305		0.356855
NC_000913	864305	864310		0.461147
NC_000913	864310	864315		0.508381
NC_000913	864315	864320		0.278669
NC_000913	864320	864325		0.259823
NC_000913	864325	864330		0.178789
NC_000913	864330	864335		0.097246
NC_000913	864335	864340		0.061003
NC_000913	864340	864345		0.056563
NC_000913	864345	864350		0.049162
NC_000913	864350	864355		0.048172
NC_000913	864355	864360		0.041956
NC_000913	864360	864365		0.143071
NC_000913	864365	864370		0.145811
NC_000913	864370	864375		0.156003
NC_000913	864375	864380		0.155293
NC_000913	864380	864385		0.193408
NC_000913	864385	864390		0.133265
NC_000913	864390	864395		0.136264
NC_000913	864395	864400		0.118239
NC_000913	864400	864405		0.157803
NC_000913	864405	864410		0.149095
NC_000913	864410	864415		0.147626
NC_000913	864415	864420		0.205846
NC_000913	864420	864425		0.329984
NC_000913	864425	864430		0.396890
NC_000913	864430	864435		0.423642
NC_000913	864435	864440		0.280762
NC_000913	864440	864445		0.278378
NC_000913	864445	864450		0.262150
NC_000913	864450	864455		0.208400
NC_000913	864455	864460		0.252315
NC_000913	864460	864465		0.102115
NC_000913	864465	864470		0.105862
NC_000913	864470	864475		0.098247
NC_000913	864475	864480		0.093884
NC_000913	864480	864485		0.094955
NC_000913	864485	864490		0.188799
NC_000913	864490	864495		0.237811
NC_000913	864495	864500		0.199378
NC_000913	864500	864505		0.253867
NC_000913	864505	864510		0.296028
NC_000913	864510	864515		0.285658
NC_000913	864515	864520		0.314443
NC_000913	864520	864525		0.282450
NC_000913	864525	864530		0.247497
NC_000913	864530	864535		0.153152
NC_000913	864535	864540		0.099309
NC_000913	864540	864545		0.144674
NC_000913	864545	864550		0.142271
NC_000913	864550	864555		0.162103
NC_000913	864555	864560		0.221835
NC_000913	864560	864565		0.207528
NC_000913	864565	864570		0.206385
NC_000913	864570	864575		0.232762
NC_000913	864575	864580		0.884876
NC_000913	864580	864585		0.607806
NC_000913	864585	864590		0.455522
NC_000913	864590	864595		0.332781
NC_000913	864595	864600		0.104192
NC_000913	864600	864605		0.076995
NC_000913	864605	864610		0.075446
NC_000913	864610	864615		0.052792
NC_000913	864615	864620		0.050225
NC_000913	864620	864625		0.050258
NC_000913	864625	864630		0.072157
NC_000913	864630	864635		0.163045
NC_000913	864635	864640		0.280605
NC_000913	864640	864645		0.416165
NC_000913	864645	864650		0.397807
NC_000913	864650	864655		0.594200
NC_000913	864655	864660		0.632389
NC_000913	864660	864665		0.556196
NC_000913	864665	864670		0.360779
NC_000913	864670	864675		0.194534
NC_000913	864675	864680		0.193807
NC_000913	864680	864685		0.228673
NC_000913	864685	864690		0.262389
NC_000913	864690	864695		0.285739
NC_000913	864695	864700		0.257128
NC_000913	864700	864705		0.286718
NC_000913	864705	864710		0.309145
NC_000913	864710	864715		0.301437
NC_000913	864715	864720		0.321725
NC_000913	864720	864725		0.364132
NC_000913	864725	864730		0.300024
NC_000913	864730	864735		0.223288
NC_000913	864735	864740		0.217225
NC_000913	864740	864745		0.174759
NC_000913	864745	864750		0.146564
NC_000913	864750	864755		0.123913
NC_000913	864755	864760		0.119273
NC_000913	864760	864765		0.136262
NC_000913	864765	864770		0.236158
NC_000913	864770	864775		0.170789
NC_000913	864775	864780		0.290943
NC_000913	864780	864785		0.338129
NC_000913	864785	864790		0.305350
NC_000913	864790	864795		0.276406
NC_000913	864795	864800		0.222479
NC_000913	864800	864805		0.269652
NC_000913	864805	864810		0.265763
NC_000913	864810	864815		0.212599
NC_000913	864815	864820		0.202691
NC_000913	864820	864825		0.269521
NC_000913	864825	864830		0.246643
NC_000913	864830	864835		0.231701
NC_000913	864835	864840		0.117013
NC_000913	864840	864845		0.116401
NC_000913	864845	864850		0.092095
NC_000913	864850	864855		0.082444
NC_000913	864855	864860		0.090029
NC_000913	864860	864865		0.088532
NC_000913	864865	864870		0.143993
NC_000913	864870	864875		0.157341
NC_000913	864875	864880		0.221051
NC_000913	864880	864885		0.177579
NC_000913	864885	864890		0.194126
NC_000913	864890	864895		0.194402
NC_000913	864895	864900		0.187347
NC_000913	864900	864905		0.185870
NC_000913	864905	864910		0.210320
NC_000913	864910	864915		0.207985
NC_000913	864915	864920		0.197151
NC_000913	864920	864925		0.187384
NC_000913	864925	864930		0.122283
NC_000913	864930	864935		0.098379
NC_000913	864935	864940		0.107202
NC_000913	864940	864945		0.122068
NC_000913	864945	864950		0.137515
NC_000913	864950	864955		0.120564
NC_000913	864955	864960		0.131710
NC_000913	864960	864965		0.177504
NC_000913	864965	864970		0.165361
NC_000913	864970	864975		0.189689
NC_000913	864975	864980		0.244124
NC_000913	864980	864985		0.336953
NC_000913	864985	864990		0.384300
NC_000913	864990	864995		0.319757
NC_000913	864995	865000		0.328264
NC_000913	865000	865005		0.366454
NC_000913	865005	865010		0.351970
NC_000913	865010	865015		0.375333
NC_000913	865015	865020		0.449033
NC_000913	865020	865025		0.434434
NC_000913	865025	865030		0.487911
NC_000913	865030	865035		0.483023
NC_000913	865035	865040		0.656220
NC_000913	865040	865045		0.690191
NC_000913	865045	865050		0.668284
NC_000913	865050	865055		0.580863
NC_000913	865055	865060		0.589903
NC_000913	865060	865065		0.612651
NC_000913	865065	865070		0.612750
NC_000913	865070	865075		0.537166
NC_000913	865075	865080		0.469413
NC_000913	865080	865085		0.458636
NC_000913	865085	865090		0.462350
NC_000913	865090	865095		0.390757
NC_000913	865095	865100		0.421903
NC_000913	865100	865105		0.479424
NC_000913	865105	865110		0.453193
NC_000913	865110	865115		0.407998
NC_000913	865115	865120		0.424140
NC_000913	865120	865125		0.471827
NC_000913	865125	865130		0.455028
NC_000913	865130	865135		0.422207
NC_000913	865135	865140		0.403691
NC_000913	865140	865145		0.410790
NC_000913	865145	865150		0.366716
NC_000913	865150	865155		0.318833
NC_000913	865155	865160		0.282715
NC_000913	865160	865165		0.262165
NC_000913	865165	865170		0.397280
NC_000913	865170	865175		0.364059
NC_000913	865175	865180		0.387899
NC_000913	865180	865185		0.320748
NC_000913	865185	865190		0.412549
NC_000913	865190	865195		0.487204
NC_000913	865195	865200		0.428476
NC_000913	865200	865205		0.460172
NC_000913	865205	865210		0.508806
NC_000913	865210	865215		0.491884
NC_000913	865215	865220		0.564035
NC_000913	865220	865225		0.544465
NC_000913	865225	865230		0.503153
NC_000913	865230	865235		0.639571
NC_000913	865235	865240		0.793526
NC_000913	865240	865245		0.618478
NC_000913	865245	865250		0.662353
NC_000913	865250	865255		0.460850
NC_000913	865255	865260		0.479303
NC_000913	865260	865265		0.537297
NC_000913	865265	865270		0.437556
NC_000913	865270	865275		0.369808
NC_000913	865275	865280		0.359785
NC_000913	865280	865285		0.402290
NC_000913	865285	865290		0.459426
NC_000913	865290	865295		0.296084
NC_000913	865295	865300		0.238915
NC_000913	865300	865305		0.260745
NC_000913	865305	865310		0.217835
NC_000913	865310	865315		0.212626
NC_000913	865315	865320		0.227924
NC_000913	865320	865325		0.225581
NC_000913	865325	865330		0.295844
NC_000913	865330	865335		0.442400
NC_000913	865335	865340		0.420955
NC_000913	865340	865345		0.434318
NC_000913	865345	865350		0.408335
NC_000913	865350	865355		0.377712
NC_000913	865355	865360		0.429150
NC_000913	865360	865365		0.421434
NC_000913	865365	865370		0.438364
NC_000913	865370	865375		0.470075
NC_000913	865375	865380		0.515338
NC_000913	865380	865385		0.506152
NC_000913	865385	865390		0.476188
NC_000913	865390	865395		0.461941
NC_000913	865395	865400		0.482643
NC_000913	865400	865405		0.584161
NC_000913	865405	865410		0.581078
NC_000913	865410	865415		0.479400
NC_000913	865415	865420		0.488269
NC_000913	865420	865425		0.579835
NC_000913	865425	865430		0.507647
NC_000913	865430	865435		0.590614
NC_000913	865435	865440		0.546352
NC_000913	865440	865445		0.344700
NC_000913	865445	865450		0.291211
NC_000913	865450	865455		0.231610
NC_000913	865455	865460		0.191474
NC_000913	865460	865465		0.133942
NC_000913	865465	865470		0.167369
NC_000913	865470	865475		0.145257
NC_000913	865475	865480		0.147298
NC_000913	865480	865485		0.149167
NC_000913	865485	865490		0.168675
NC_000913	865490	865495		0.226483
NC_000913	865495	865500		0.199249
NC_000913	865500	865505		0.203888
NC_000913	865505	865510		0.220149
NC_000913	865510	865515		0.246047
NC_000913	865515	865520		0.330751
NC_000913	865520	865525		0.381583
NC_000913	865525	865530		0.385467
NC_000913	865530	865535		0.297046
NC_000913	865535	865540		0.187774
NC_000913	865540	865545		0.224547
NC_000913	865545	865550		0.274078
NC_000913	865550	865555		0.269629
NC_000913	865555	865560		0.201919
NC_000913	865560	865565		0.211271
NC_000913	865565	865570		0.247750
NC_000913	865570	865575		0.265121
NC_000913	865575	865580		0.343275
NC_000913	865580	865585		0.329499
NC_000913	865585	865590		0.271414
NC_000913	865590	865595		0.221054
NC_000913	865595	865600		0.191902
NC_000913	865600	865605		0.175528
NC_000913	865605	865610		0.188411
NC_000913	865610	865615		0.201343
NC_000913	865615	865620		0.181424
NC_000913	865620	865625		0.222541
NC_000913	865625	865630		0.148174
NC_000913	865630	865635		0.207774
NC_000913	865635	865640		0.192213
NC_000913	865640	865645		0.230746
NC_000913	865645	865650		0.214621
NC_000913	865650	865655		0.210243
NC_000913	865655	865660		0.172151
NC_000913	865660	865665		0.155960
NC_000913	865665	865670		0.147308
NC_000913	865670	865675		0.143095
NC_000913	865675	865680		0.195336
NC_000913	865680	865685		0.150653
NC_000913	865685	865690		0.169658
NC_000913	865690	865695		0.328020
NC_000913	865695	865700		0.279845
NC_000913	865700	865705		0.517975
NC_000913	865705	865710		1.137224
NC_000913	865710	865715		0.863280
NC_000913	865715	865720		0.742514
NC_000913	865720	865725		0.762269
NC_000913	865725	865730		0.638421
NC_000913	865730	865735		0.577269
NC_000913	865735	865740		0.447956
NC_000913	865740	865745		0.483677
NC_000913	865745	865750		0.476238
NC_000913	865750	865755		0.495405
NC_000913	865755	865760		0.457648
NC_000913	865760	865765		0.170653
NC_000913	865765	865770		0.180237
NC_000913	865770	865775		0.202219
NC_000913	865775	865780		0.195206
NC_000913	865780	865785		0.171550
NC_000913	865785	865790		0.213967
NC_000913	865790	865795		0.233962
NC_000913	865795	865800		0.265680
NC_000913	865800	865805		0.346764
NC_000913	865805	865810		0.134833
NC_000913	865810	865815		0.129463
NC_000913	865815	865820		0.150212
NC_000913	865820	865825		0.129594
NC_000913	865825	865830		0.092731
NC_000913	865830	865835		0.087397
NC_000913	865835	865840		0.123716
NC_000913	865840	865845		0.113967
NC_000913	865845	865850		0.107794
NC_000913	865850	865855		0.122574
NC_000913	865855	865860		0.112688
NC_000913	865860	865865		0.170494
NC_000913	865865	865870		0.207532
NC_000913	865870	865875		0.233763
NC_000913	865875	865880		0.211075
NC_000913	865880	865885		0.154421
NC_000913	865885	865890		0.207912
NC_000913	865890	865895		0.221816
NC_000913	865895	865900		0.281807
NC_000913	865900	865905		0.236985
NC_000913	865905	865910		0.201218
NC_000913	865910	865915		0.194495
NC_000913	865915	865920		0.206518
NC_000913	865920	865925		0.279943
NC_000913	865925	865930		0.373575
NC_000913	865930	865935		0.367493
NC_000913	865935	865940		0.652576
NC_000913	865940	865945		0.739078
NC_000913	865945	865950		0.689356
NC_000913	865950	865955		0.742649
NC_000913	865955	865960		0.771229
NC_000913	865960	865965		0.667631
NC_000913	865965	865970		0.655035
NC_000913	865970	865975		0.585381
NC_000913	865975	865980		0.529794
NC_000913	865980	865985		0.438214
NC_000913	865985	865990		0.517568
NC_000913	865990	865995		0.596134
NC_000913	865995	866000		0.512760
NC_000913	866000	866005		0.643997
NC_000913	866005	866010		0.776956
NC_000913	866010	866015		0.767140
NC_000913	866015	866020		0.717458
NC_000913	866020	866025		0.627175
NC_000913	866025	866030		0.513941
NC_000913	866030	866035		0.440847
NC_000913	866035	866040		0.508545
NC_000913	866040	866045		0.329124
NC_000913	866045	866050		0.347468
NC_000913	866050	866055		0.339389
NC_000913	866055	866060		0.304345
NC_000913	866060	866065		0.323709
NC_000913	866065	866070		0.368968
NC_000913	866070	866075		0.680726
NC_000913	866075	866080		0.913971
NC_000913	866080	866085		0.826693
NC_000913	866085	866090		0.802183
NC_000913	866090	866095		0.758867
NC_000913	866095	866100		0.815555
NC_000913	866100	866105		0.916123
NC_000913	866105	866110		0.960109
NC_000913	866110	866115		0.967784
NC_000913	866115	866120		1.073310
NC_000913	866120	866125		0.790383
NC_000913	866125	866130		0.795414
NC_000913	866130	866135		0.513262
NC_000913	866135	866140		0.492738
NC_000913	866140	866145		0.467447
NC_000913	866145	866150		0.422582
NC_000913	866150	866155		0.444746
NC_000913	866155	866160		0.468789
NC_000913	866160	866165		0.619685
NC_000913	866165	866170		0.631984
NC_000913	866170	866175		0.296487
NC_000913	866175	866180		0.260175
NC_000913	866180	866185		0.259685
NC_000913	866185	866190		0.240367
NC_000913	866190	866195		0.258578
NC_000913	866195	866200		0.324065
NC_000913	866200	866205		0.479048
NC_000913	866205	866210		0.756538
NC_000913	866210	866215		0.708721
NC_000913	866215	866220		0.566575
NC_000913	866220	866225		0.493540
NC_000913	866225	866230		0.386646
NC_000913	866230	866235		0.357628
NC_000913	866235	866240		0.380959
NC_000913	866240	866245		0.367685
NC_000913	866245	866250		0.353471
NC_000913	866250	866255		0.332276
NC_000913	866255	866260		0.306072
NC_000913	866260	866265		0.303604
NC_000913	866265	866270		0.318030
NC_000913	866270	866275		0.274016
NC_000913	866275	866280		0.238631
NC_000913	866280	866285		0.241844
NC_000913	866285	866290		0.229754
NC_000913	866290	866295		0.224487
NC_000913	866295	866300		0.193238
NC_000913	866300	866305		0.198836
NC_000913	866305	866310		0.185494
NC_000913	866310	866315		0.164930
NC_000913	866315	866320		0.149318
NC_000913	866320	866325		0.083987
NC_000913	866325	866330		0.066437
NC_000913	866330	866335		0.062298
NC_000913	866335	866340		0.053671
NC_000913	866340	866345		0.047393
NC_000913	866345	866350		0.033257
NC_000913	866350	866355		0.032619
NC_000913	866355	866360		0.034522
NC_000913	866360	866365		0.035671
NC_000913	866365	866370		0.037240
NC_000913	866370	866375		0.046339
NC_000913	866375	866380		0.058196
NC_000913	866380	866385		0.060401
NC_000913	866385	866390		0.064135
NC_000913	866390	866395		0.069402
NC_000913	866395	866400		0.087613
NC_000913	866400	866405		0.115934
NC_000913	866405	866410		0.174690
NC_000913	866410	866415		0.149643
NC_000913	866415	866420		0.153649
NC_000913	866420	866425		0.152179
NC_000913	866425	866430		0.187162
NC_000913	866430	866435		0.148610
NC_000913	866435	866440		0.156485
NC_000913	866440	866445		0.159217
NC_000913	866445	866450		0.171907
NC_000913	866450	866455		0.180318
NC_000913	866455	866460		0.177475
NC_000913	866460	866465		0.205713
NC_000913	866465	866470		0.239263
NC_000913	866470	866475		0.256032
NC_000913	866475	866480		0.335570
NC_000913	866480	866485		0.376425
NC_000913	866485	866490		0.480090
NC_000913	866490	866495		0.481179
NC_000913	866495	866500		0.423298
NC_000913	866500	866505		0.304526
NC_000913	866505	866510		0.245512
NC_000913	866510	866515		0.179741
NC_000913	866515	866520		0.092887
NC_000913	866520	866525		0.086435
NC_000913	866525	866530		0.064694
NC_000913	866530	866535		0.056004
NC_000913	866535	866540		0.042753
NC_000913	866540	866545		0.041048
NC_000913	866545	866550		0.041859
NC_000913	866550	866555		0.037148
NC_000913	866555	866560		0.043252
NC_000913	866560	866565		0.044572
NC_000913	866565	866570		0.031028
NC_000913	866570	866575		0.038278
NC_000913	866575	866580		0.032581
NC_000913	866580	866585		0.036152
NC_000913	866585	866590		0.056629
NC_000913	866590	866595		0.108455
NC_000913	866595	866600		0.211145
NC_000913	866600	866605		0.244619
NC_000913	866605	866610		0.249448
NC_000913	866610	866615		0.237902
NC_000913	866615	866620		0.216398
NC_000913	866620	866625		0.229234
NC_000913	866625	866630		0.203252
NC_000913	866630	866635		0.215147
NC_000913	866635	866640		0.253768
NC_000913	866640	866645		0.339884
NC_000913	866645	866650		0.508976
NC_000913	866650	866655		0.778300
NC_000913	866655	866660		0.794380
NC_000913	866660	866665		0.850967
NC_000913	866665	866670		0.940106
NC_000913	866670	866675		1.050383
NC_000913	866675	866680		0.745476
NC_000913	866680	866685		0.767259
NC_000913	866685	866690		0.640942
NC_000913	866690	866695		0.612269
NC_000913	866695	866700		0.646062
NC_000913	866700	866705		0.602170
NC_000913	866705	866710		0.542075
NC_000913	866710	866715		0.608850
NC_000913	866715	866720		0.598918
NC_000913	866720	866725		0.643589
NC_000913	866725	866730		0.482991
NC_000913	866730	866735		0.512148
NC_000913	866735	866740		0.577871
NC_000913	866740	866745		0.566355
NC_000913	866745	866750		0.502837
NC_000913	866750	866755		0.457162
NC_000913	866755	866760		0.375660
NC_000913	866760	866765		0.368940
NC_000913	866765	866770		0.318321
NC_000913	866770	866775		0.292824
NC_000913	866775	866780		0.311642
NC_000913	866780	866785		0.310850
NC_000913	866785	866790		0.404106
NC_000913	866790	866795		0.473927
NC_000913	866795	866800		0.710766
NC_000913	866800	866805		1.036361
NC_000913	866805	866810		1.149146
NC_000913	866810	866815		1.248876
NC_000913	866815	866820		1.103643
NC_000913	866820	866825		1.137675
NC_000913	866825	866830		1.165786
NC_000913	866830	866835		0.847740
NC_000913	866835	866840		0.682783
NC_000913	866840	866845		0.295581
NC_000913	866845	866850		0.324371
NC_000913	866850	866855		0.293985
NC_000913	866855	866860		0.289666
NC_000913	866860	866865		0.301131
NC_000913	866865	866870		0.316126
NC_000913	866870	866875		0.683278
NC_000913	866875	866880		0.406372
NC_000913	866880	866885		0.420884
NC_000913	866885	866890		0.348857
NC_000913	866890	866895		0.316865
NC_000913	866895	866900		0.256490
NC_000913	866900	866905		0.222921
NC_000913	866905	866910		0.258483
NC_000913	866910	866915		0.292429
NC_000913	866915	866920		0.308464
NC_000913	866920	866925		0.326110
NC_000913	866925	866930		0.285202
NC_000913	866930	866935		0.460205
NC_000913	866935	866940		0.467255
NC_000913	866940	866945		0.418080
NC_000913	866945	866950		0.402499
NC_000913	866950	866955		0.415218
NC_000913	866955	866960		0.407602
NC_000913	866960	866965		0.397986
NC_000913	866965	866970		0.344483
NC_000913	866970	866975		0.325052
NC_000913	866975	866980		0.225722
NC_000913	866980	866985		0.209059
NC_000913	866985	866990		0.232767
NC_000913	866990	866995		0.260746
NC_000913	866995	867000		0.267713
NC_000913	867000	867005		0.342926
NC_000913	867005	867010		0.339262
NC_000913	867010	867015		0.385075
NC_000913	867015	867020		0.600444
NC_000913	867020	867025		0.581564
NC_000913	867025	867030		0.533643
NC_000913	867030	867035		0.402080
NC_000913	867035	867040		0.394475
NC_000913	867040	867045		0.319010
NC_000913	867045	867050		0.334498
NC_000913	867050	867055		0.324166
NC_000913	867055	867060		0.435436
NC_000913	867060	867065		0.513219
NC_000913	867065	867070		0.501457
NC_000913	867070	867075		0.521304
NC_000913	867075	867080		0.562631
NC_000913	867080	867085		0.614846
NC_000913	867085	867090		0.824796
NC_000913	867090	867095		0.701078
NC_000913	867095	867100		0.583581
NC_000913	867100	867105		0.581509
NC_000913	867105	867110		0.648848
NC_000913	867110	867115		0.654782
NC_000913	867115	867120		0.619819
NC_000913	867120	867125		0.679302
NC_000913	867125	867130		0.828454
NC_000913	867130	867135		0.710089
NC_000913	867135	867140		0.801957
NC_000913	867140	867145		0.706859
NC_000913	867145	867150		0.641061
NC_000913	867150	867155		0.607984
NC_000913	867155	867160		0.604556
NC_000913	867160	867165		0.650550
NC_000913	867165	867170		0.813763
NC_000913	867170	867175		1.886879
NC_000913	867175	867180		1.912693
NC_000913	867180	867185		1.911391
NC_000913	867185	867190		1.453564
NC_000913	867190	867195		1.527293
NC_000913	867195	867200		1.372435
NC_000913	867200	867205		1.166232
NC_000913	867205	867210		1.199728
NC_000913	867210	867215		1.100776
NC_000913	867215	867220		1.048932
NC_000913	867220	867225		1.063675
NC_000913	867225	867230		0.781123
NC_000913	867230	867235		0.997728
NC_000913	867235	867240		0.778945
NC_000913	867240	867245		0.819070
NC_000913	867245	867250		0.723442
NC_000913	867250	867255		0.781455
NC_000913	867255	867260		0.724802
NC_000913	867260	867265		0.814051
NC_000913	867265	867270		0.638893
NC_000913	867270	867275		0.554573
NC_000913	867275	867280		0.612994
NC_000913	867280	867285		0.591981
NC_000913	867285	867290		0.573482
NC_000913	867290	867295		0.614475
NC_000913	867295	867300		0.399955
NC_000913	867300	867305		0.558362
NC_000913	867305	867310		0.429540
NC_000913	867310	867315		0.233233
NC_000913	867315	867320		0.084420
NC_000913	867320	867325		0.053419
NC_000913	867325	867330		0.050579
NC_000913	867330	867335		0.020812
NC_000913	867335	867340		0.043087
NC_000913	867340	867345		0.041286
NC_000913	867345	867350		0.037798
NC_000913	867350	867355		0.051153
NC_000913	867355	867360		0.075346
NC_000913	867360	867365		0.129631
NC_000913	867365	867370		0.033637
NC_000913	867370	867375		0.027444
NC_000913	867375	867380		0.025492
NC_000913	867380	867385		0.023960
NC_000913	867385	867390		0.021853
NC_000913	867390	867395		0.024147
NC_000913	867395	867400		0.033239
NC_000913	867400	867405		0.135523
NC_000913	867405	867410		0.137388
NC_000913	867410	867415		0.087357
NC_000913	867415	867420		0.089594
NC_000913	867420	867425		0.106928
NC_000913	867425	867430		0.112929
NC_000913	867430	867435		0.131724
NC_000913	867435	867440		0.174957
NC_000913	867440	867445		0.401270
NC_000913	867445	867450		0.382395
NC_000913	867450	867455		0.371137
NC_000913	867455	867460		0.124945
NC_000913	867460	867465		0.125466
NC_000913	867465	867470		0.116182
NC_000913	867470	867475		0.131687
NC_000913	867475	867480		0.129355
NC_000913	867480	867485		0.122721
NC_000913	867485	867490		0.114113
NC_000913	867490	867495		0.135793
NC_000913	867495	867500		0.156849
NC_000913	867500	867505		0.140825
NC_000913	867505	867510		0.174217
NC_000913	867510	867515		0.184107
NC_000913	867515	867520		0.178296
NC_000913	867520	867525		0.199569
NC_000913	867525	867530		0.210357
NC_000913	867530	867535		0.243616
NC_000913	867535	867540		0.260091
NC_000913	867540	867545		0.249101
NC_000913	867545	867550		0.380956
NC_000913	867550	867555		0.501223
NC_000913	867555	867560		0.590100
NC_000913	867560	867565		0.674108
NC_000913	867565	867570		0.865598
NC_000913	867570	867575		0.977527
NC_000913	867575	867580		1.668136
NC_000913	867580	867585		1.199331
NC_000913	867585	867590		1.345642
NC_000913	867590	867595		0.980538
NC_000913	867595	867600		0.936977
NC_000913	867600	867605		1.011037
NC_000913	867605	867610		1.048167
NC_000913	867610	867615		1.116006
NC_000913	867615	867620		1.099838
NC_000913	867620	867625		1.268214
NC_000913	867625	867630		0.914901
NC_000913	867630	867635		0.816095
NC_000913	867635	867640		0.651907
NC_000913	867640	867645		0.636138
NC_000913	867645	867650		0.565020
NC_000913	867650	867655		0.496063
NC_000913	867655	867660		0.463290
NC_000913	867660	867665		0.588887
NC_000913	867665	867670		0.484785
NC_000913	867670	867675		0.466731
NC_000913	867675	867680		0.423758
NC_000913	867680	867685		0.451398
NC_000913	867685	867690		0.414465
NC_000913	867690	867695		0.409514
NC_000913	867695	867700		0.432464
NC_000913	867700	867705		0.455036
NC_000913	867705	867710		0.692770
NC_000913	867710	867715		0.749532
NC_000913	867715	867720		0.758777
NC_000913	867720	867725		0.769584
NC_000913	867725	867730		0.770921
NC_000913	867730	867735		0.772182
NC_000913	867735	867740		1.021014
NC_000913	867740	867745		1.011135
NC_000913	867745	867750		1.168912
NC_000913	867750	867755		0.900933
NC_000913	867755	867760		0.728768
NC_000913	867760	867765		0.749594
NC_000913	867765	867770		0.742466
NC_000913	867770	867775		0.753589
NC_000913	867775	867780		0.968334
NC_000913	867780	867785		0.882842
NC_000913	867785	867790		0.635372
NC_000913	867790	867795		0.495298
NC_000913	867795	867800		0.365010
NC_000913	867800	867805		0.291493
NC_000913	867805	867810		0.259328
NC_000913	867810	867815		0.189095
NC_000913	867815	867820		0.201634
NC_000913	867820	867825		0.153741
NC_000913	867825	867830		0.162605
NC_000913	867830	867835		0.197326
NC_000913	867835	867840		0.150797
NC_000913	867840	867845		0.247187
NC_000913	867845	867850		0.174679
NC_000913	867850	867855		0.124942
NC_000913	867855	867860		0.103839
NC_000913	867860	867865		0.089773
NC_000913	867865	867870		0.036747
NC_000913	867870	867875		0.029816
NC_000913	867875	867880		0.035412
NC_000913	867880	867885		0.061613
NC_000913	867885	867890		0.051850
NC_000913	867890	867895		0.075520
NC_000913	867895	867900		0.041756
NC_000913	867900	867905		0.040162
NC_000913	867905	867910		0.145334
NC_000913	867910	867915		0.167836
NC_000913	867915	867920		0.179769
NC_000913	867920	867925		0.166765
NC_000913	867925	867930		0.103503
NC_000913	867930	867935		0.121928
NC_000913	867935	867940		0.079223
NC_000913	867940	867945		0.061668
NC_000913	867945	867950		0.036949
NC_000913	867950	867955		0.038101
NC_000913	867955	867960		0.034850
NC_000913	867960	867965		0.037607
NC_000913	867965	867970		0.032976
NC_000913	867970	867975		0.031384
NC_000913	867975	867980		0.043998
NC_000913	867980	867985		0.055241
NC_000913	867985	867990		0.069039
NC_000913	867990	867995		0.058787
NC_000913	867995	868000		0.081110
NC_000913	868000	868005		0.070188
NC_000913	868005	868010		0.123450
NC_000913	868010	868015		0.183997
NC_000913	868015	868020		0.193847
NC_000913	868020	868025		0.171073
NC_000913	868025	868030		0.125323
NC_000913	868030	868035		0.134312
NC_000913	868035	868040		0.151941
NC_000913	868040	868045		0.139420
NC_000913	868045	868050		0.145261
NC_000913	868050	868055		0.352799
NC_000913	868055	868060		0.520493
NC_000913	868060	868065		0.307142
NC_000913	868065	868070		0.258745
NC_000913	868070	868075		0.279504
NC_000913	868075	868080		0.279863
NC_000913	868080	868085		0.283509
NC_000913	868085	868090		0.248241
NC_000913	868090	868095		0.465372
NC_000913	868095	868100		0.223145
NC_000913	868100	868105		0.239209
NC_000913	868105	868110		0.228496
NC_000913	868110	868115		0.228042
NC_000913	868115	868120		0.269675
NC_000913	868120	868125		0.555690
NC_000913	868125	868130		1.332709
NC_000913	868130	868135		1.453038
NC_000913	868135	868140		1.759753
NC_000913	868140	868145		1.948174
NC_000913	868145	868150		3.934973
NC_000913	868150	868155		5.905910
NC_000913	868155	868160		5.356908
NC_000913	868160	868165		4.807263
NC_000913	868165	868170		4.648291
NC_000913	868170	868175		4.154521
NC_000913	868175	868180		3.113661
NC_000913	868180	868185		2.997232
NC_000913	868185	868190		2.272529
NC_000913	868190	868195		2.010333
NC_000913	868195	868200		0.955249
NC_000913	868200	868205		0.576174
NC_000913	868205	868210		0.427638
NC_000913	868210	868215		0.346394
NC_000913	868215	868220		0.340533
NC_000913	868220	868225		0.346290
NC_000913	868225	868230		0.338257
NC_000913	868230	868235		0.443015
NC_000913	868235	868240		0.531937
NC_000913	868240	868245		0.476743
NC_000913	868245	868250		0.272469
NC_000913	868250	868255		0.109975
NC_000913	868255	868260		0.102670
NC_000913	868260	868265		0.099191
NC_000913	868265	868270		0.077785
NC_000913	868270	868275		0.064224
NC_000913	868275	868280		0.070689
NC_000913	868280	868285		0.261264
NC_000913	868285	868290		0.231059
NC_000913	868290	868295		0.295344
NC_000913	868295	868300		0.329227
NC_000913	868300	868305		0.389094
NC_000913	868305	868310		0.223552
NC_000913	868310	868315		0.173729
NC_000913	868315	868320		0.114847
NC_000913	868320	868325		0.101475
NC_000913	868325	868330		0.069425
NC_000913	868330	868335		0.066292
NC_000913	868335	868340		0.041308
NC_000913	868340	868345		0.062745
NC_000913	868345	868350		0.067978
NC_000913	868350	868355		0.081253
NC_000913	868355	868360		0.057306
NC_000913	868360	868365		0.067800
NC_000913	868365	868370		0.076447
NC_000913	868370	868375		0.098127
NC_000913	868375	868380		0.093676
NC_000913	868380	868385		0.070127
NC_000913	868385	868390		0.084008
NC_000913	868390	868395		0.106993
NC_000913	868395	868400		0.149167
NC_000913	868400	868405		0.211832
NC_000913	868405	868410		0.056554
NC_000913	868410	868415		0.041933
NC_000913	868415	868420		0.033954
NC_000913	868420	868425		0.030670
NC_000913	868425	868430		0.029467
NC_000913	868430	868435		0.025147
NC_000913	868435	868440		0.025887
NC_000913	868440	868445		0.025909
NC_000913	868445	868450		0.019649
NC_000913	868450	868455		0.031430
NC_000913	868455	868460		0.049887
NC_000913	868460	868465		0.064839
NC_000913	868465	868470		0.072920
NC_000913	868470	868475		0.067160
NC_000913	868475	868480		0.089007
NC_000913	868480	868485		0.098416
NC_000913	868485	868490		0.104871
NC_000913	868490	868495		0.112390
NC_000913	868495	868500		0.132505
NC_000913	868500	868505		0.116095
NC_000913	868505	868510		0.221813
NC_000913	868510	868515		0.281272
NC_000913	868515	868520		0.197560
NC_000913	868520	868525		0.156926
NC_000913	868525	868530		0.132162
NC_000913	868530	868535		0.117933
NC_000913	868535	868540		0.091015
NC_000913	868540	868545		0.064224
NC_000913	868545	868550		0.038543
NC_000913	868550	868555		0.048632
NC_000913	868555	868560		0.097490
NC_000913	868560	868565		0.199268
NC_000913	868565	868570		0.148223
NC_000913	868570	868575		0.168500
NC_000913	868575	868580		0.212053
NC_000913	868580	868585		0.229361
NC_000913	868585	868590		0.257623
NC_000913	868590	868595		0.256731
NC_000913	868595	868600		0.271313
NC_000913	868600	868605		0.246734
NC_000913	868605	868610		0.290831
NC_000913	868610	868615		0.204605
NC_000913	868615	868620		0.137605
NC_000913	868620	868625		0.115367
NC_000913	868625	868630		0.121396
NC_000913	868630	868635		0.102581
NC_000913	868635	868640		0.109467
NC_000913	868640	868645		0.091404
NC_000913	868645	868650		0.135429
NC_000913	868650	868655		0.148870
NC_000913	868655	868660		0.142547
NC_000913	868660	868665		0.181697
NC_000913	868665	868670		0.162071
NC_000913	868670	868675		0.255623
NC_000913	868675	868680		0.254015
NC_000913	868680	868685		0.275114
NC_000913	868685	868690		0.105852
NC_000913	868690	868695		0.149348
NC_000913	868695	868700		0.180516
NC_000913	868700	868705		0.189839
NC_000913	868705	868710		0.211718
NC_000913	868710	868715		0.217837
NC_000913	868715	868720		0.210934
NC_000913	868720	868725		0.202734
NC_000913	868725	868730		0.367182
NC_000913	868730	868735		0.190649
NC_000913	868735	868740		0.121695
NC_000913	868740	868745		0.062322
NC_000913	868745	868750		0.018004
NC_000913	868750	868755		0.011963
NC_000913	868755	868760		0.011044
NC_000913	868760	868765		0.010449
NC_000913	868765	868770		0.010894
NC_000913	868770	868775		0.013659
NC_000913	868775	868780		0.021595
NC_000913	868780	868785		0.026904
NC_000913	868785	868790		0.149912
NC_000913	868790	868795		0.563469
NC_000913	868795	868800		0.112397
NC_000913	868800	868805		0.121050
NC_000913	868805	868810		0.091414
NC_000913	868810	868815		0.101683
NC_000913	868815	868820		0.092638
NC_000913	868820	868825		0.095897
NC_000913	868825	868830		0.099379
NC_000913	868830	868835		0.118908
NC_000913	868835	868840		0.141370
NC_000913	868840	868845		0.136678
NC_000913	868845	868850		0.125189
NC_000913	868850	868855		0.132956
NC_000913	868855	868860		0.138831
NC_000913	868860	868865		0.127119
NC_000913	868865	868870		0.120624
NC_000913	868870	868875		0.126000
NC_000913	868875	868880		0.231499
NC_000913	868880	868885		0.358304
NC_000913	868885	868890		0.598001
NC_000913	868890	868895		0.415241
NC_000913	868895	868900		0.465232
NC_000913	868900	868905		0.282432
NC_000913	868905	868910		0.252322
NC_000913	868910	868915		0.250950
NC_000913	868915	868920		0.219188
NC_000913	868920	868925		0.228134
NC_000913	868925	868930		0.205760
NC_000913	868930	868935		0.161777
NC_000913	868935	868940		0.224397
NC_000913	868940	868945		0.411546
NC_000913	868945	868950		0.511090
NC_000913	868950	868955		0.556747
NC_000913	868955	868960		0.586333
NC_000913	868960	868965		0.627927
NC_000913	868965	868970		0.348103
NC_000913	868970	868975		0.313979
NC_000913	868975	868980		0.194808
NC_000913	868980	868985		0.129913
NC_000913	868985	868990		0.122537
NC_000913	868990	868995		0.126828
NC_000913	868995	869000		0.142990
NC_000913	869000	869005		0.173553
NC_000913	869005	869010		0.174032
NC_000913	869010	869015		0.633836
NC_000913	869015	869020		0.828292
NC_000913	869020	869025		0.958206
NC_000913	869025	869030		1.309668
NC_000913	869030	869035		1.307073
NC_000913	869035	869040		1.037471
NC_000913	869040	869045		0.385335
NC_000913	869045	869050		0.301736
NC_000913	869050	869055		0.230832
NC_000913	869055	869060		0.203221
NC_000913	869060	869065		0.160316
NC_000913	869065	869070		0.143229
NC_000913	869070	869075		0.168625
NC_000913	869075	869080		0.262221
NC_000913	869080	869085		0.175439
NC_000913	869085	869090		0.199841
NC_000913	869090	869095		0.103188
NC_000913	869095	869100		0.106072
NC_000913	869100	869105		0.115840
NC_000913	869105	869110		0.119735
NC_000913	869110	869115		0.171027
NC_000913	869115	869120		0.271763
NC_000913	869120	869125		0.430158
NC_000913	869125	869130		0.538341
NC_000913	869130	869135		0.765287
NC_000913	869135	869140		0.749321
NC_000913	869140	869145		0.796641
NC_000913	869145	869150		0.672773
NC_000913	869150	869155		0.454768
NC_000913	869155	869160		0.370384
NC_000913	869160	869165		0.364256
NC_000913	869165	869170		0.346721
NC_000913	869170	869175		0.365359
NC_000913	869175	869180		0.371439
NC_000913	869180	869185		0.430458
NC_000913	869185	869190		0.554917
NC_000913	869190	869195		0.643517
NC_000913	869195	869200		0.836086
NC_000913	869200	869205		0.766614
NC_000913	869205	869210		0.744044
NC_000913	869210	869215		0.683832
NC_000913	869215	869220		0.667191
NC_000913	869220	869225		0.664494
NC_000913	869225	869230		0.543753
NC_000913	869230	869235		0.605368
NC_000913	869235	869240		0.504662
NC_000913	869240	869245		0.457493
NC_000913	869245	869250		0.388757
NC_000913	869250	869255		0.391871
NC_000913	869255	869260		0.352190
NC_000913	869260	869265		0.327789
NC_000913	869265	869270		0.339616
NC_000913	869270	869275		0.362302
NC_000913	869275	869280		0.409254
NC_000913	869280	869285		0.370231
NC_000913	869285	869290		0.357730
NC_000913	869290	869295		0.270869
NC_000913	869295	869300		0.242907
NC_000913	869300	869305		0.224372
NC_000913	869305	869310		0.219567
NC_000913	869310	869315		0.159451
NC_000913	869315	869320		0.212879
NC_000913	869320	869325		0.238806
NC_000913	869325	869330		0.222180
NC_000913	869330	869335		0.261645
NC_000913	869335	869340		0.286122
NC_000913	869340	869345		0.279806
NC_000913	869345	869350		0.277564
NC_000913	869350	869355		0.288913
NC_000913	869355	869360		0.450913
NC_000913	869360	869365		0.545418
NC_000913	869365	869370		0.931439
NC_000913	869370	869375		0.982778
NC_000913	869375	869380		1.453867
NC_000913	869380	869385		1.613247
NC_000913	869385	869390		1.324687
NC_000913	869390	869395		1.132886
NC_000913	869395	869400		0.972776
NC_000913	869400	869405		0.862646
NC_000913	869405	869410		1.019723
NC_000913	869410	869415		0.775955
NC_000913	869415	869420		0.730868
NC_000913	869420	869425		0.764220
NC_000913	869425	869430		0.634551
NC_000913	869430	869435		0.561765
NC_000913	869435	869440		0.451339
NC_000913	869440	869445		0.440076
NC_000913	869445	869450		0.472936
NC_000913	869450	869455		0.408073
NC_000913	869455	869460		0.489266
NC_000913	869460	869465		0.544717
NC_000913	869465	869470		0.668433
NC_000913	869470	869475		0.792365
NC_000913	869475	869480		0.960841
NC_000913	869480	869485		1.146004
NC_000913	869485	869490		1.107525
NC_000913	869490	869495		0.978134
NC_000913	869495	869500		0.822417
NC_000913	869500	869505		0.912387
NC_000913	869505	869510		0.916652
NC_000913	869510	869515		0.863161
NC_000913	869515	869520		0.840331
NC_000913	869520	869525		0.793245
NC_000913	869525	869530		0.980265
NC_000913	869530	869535		1.089327
NC_000913	869535	869540		1.175062
NC_000913	869540	869545		1.094619
NC_000913	869545	869550		1.049202
NC_000913	869550	869555		0.954725
NC_000913	869555	869560		0.848744
NC_000913	869560	869565		0.729015
NC_000913	869565	869570		0.266666
NC_000913	869570	869575		0.222894
NC_000913	869575	869580		0.176224
NC_000913	869580	869585		0.160374
NC_000913	869585	869590		0.165957
NC_000913	869590	869595		0.172722
NC_000913	869595	869600		0.184007
NC_000913	869600	869605		0.171775
NC_000913	869605	869610		0.137346
NC_000913	869610	869615		0.124948
NC_000913	869615	869620		0.090505
NC_000913	869620	869625		0.065749
NC_000913	869625	869630		0.045307
NC_000913	869630	869635		0.051732
NC_000913	869635	869640		0.044826
NC_000913	869640	869645		0.033432
NC_000913	869645	869650		0.049901
NC_000913	869650	869655		0.109984
NC_000913	869655	869660		0.113218
NC_000913	869660	869665		0.227327
NC_000913	869665	869670		0.187121
NC_000913	869670	869675		0.272478
NC_000913	869675	869680		0.368964
NC_000913	869680	869685		0.307759
NC_000913	869685	869690		0.288884
NC_000913	869690	869695		0.304577
NC_000913	869695	869700		0.302700
NC_000913	869700	869705		0.233870
NC_000913	869705	869710		0.240949
NC_000913	869710	869715		0.259503
NC_000913	869715	869720		0.155939
NC_000913	869720	869725		0.221298
NC_000913	869725	869730		0.207616
NC_000913	869730	869735		0.226569
NC_000913	869735	869740		0.218843
NC_000913	869740	869745		0.200034
NC_000913	869745	869750		0.229583
NC_000913	869750	869755		0.140650
NC_000913	869755	869760		0.137912
NC_000913	869760	869765		0.152962
NC_000913	869765	869770		0.117802
NC_000913	869770	869775		0.280554
NC_000913	869775	869780		0.533109
NC_000913	869780	869785		0.479145
NC_000913	869785	869790		0.661204
NC_000913	869790	869795		0.670181
NC_000913	869795	869800		0.711740
NC_000913	869800	869805		0.401426
NC_000913	869805	869810		0.352608
NC_000913	869810	869815		0.202288
NC_000913	869815	869820		0.178298
NC_000913	869820	869825		0.146797
NC_000913	869825	869830		0.134580
NC_000913	869830	869835		0.145703
NC_000913	869835	869840		0.129837
NC_000913	869840	869845		0.136930
NC_000913	869845	869850		0.143431
NC_000913	869850	869855		0.150256
NC_000913	869855	869860		0.155908
NC_000913	869860	869865		0.150212
NC_000913	869865	869870		0.110843
NC_000913	869870	869875		0.094503
NC_000913	869875	869880		0.203590
NC_000913	869880	869885		0.219124
NC_000913	869885	869890		0.230855
NC_000913	869890	869895		0.295647
NC_000913	869895	869900		0.339700
NC_000913	869900	869905		0.409007
NC_000913	869905	869910		0.582220
NC_000913	869910	869915		0.606626
NC_000913	869915	869920		0.461609
NC_000913	869920	869925		0.528309
NC_000913	869925	869930		0.512867
NC_000913	869930	869935		0.589049
NC_000913	869935	869940		0.532754
NC_000913	869940	869945		0.650771
NC_000913	869945	869950		0.541923
NC_000913	869950	869955		0.476145
NC_000913	869955	869960		0.623751
NC_000913	869960	869965		0.610810
NC_000913	869965	869970		0.670293
NC_000913	869970	869975		0.739777
NC_000913	869975	869980		0.925604
NC_000913	869980	869985		0.765666
NC_000913	869985	869990		0.697794
NC_000913	869990	869995		0.691119
NC_000913	869995	870000		0.811499
NC_000913	870000	870005		0.717611
NC_000913	870005	870010		0.638387
NC_000913	870010	870015		0.472378
NC_000913	870015	870020		0.363048
NC_000913	870020	870025		0.404861
NC_000913	870025	870030		0.478954
NC_000913	870030	870035		0.483071
NC_000913	870035	870040		0.485113
NC_000913	870040	870045		0.555474
NC_000913	870045	870050		0.648661
NC_000913	870050	870055		0.783904
NC_000913	870055	870060		0.765905
NC_000913	870060	870065		0.897734
NC_000913	870065	870070		1.136522
NC_000913	870070	870075		1.070807
NC_000913	870075	870080		0.899347
NC_000913	870080	870085		0.890484
NC_000913	870085	870090		1.408127
NC_000913	870090	870095		0.993824
NC_000913	870095	870100		0.849037
NC_000913	870100	870105		0.734595
NC_000913	870105	870110		0.698464
NC_000913	870110	870115		0.645112
NC_000913	870115	870120		0.633998
NC_000913	870120	870125		0.498188
NC_000913	870125	870130		0.553111
NC_000913	870130	870135		0.512332
NC_000913	870135	870140		0.346316
NC_000913	870140	870145		0.242051
NC_000913	870145	870150		0.171377
NC_000913	870150	870155		0.127902
NC_000913	870155	870160		0.122323
NC_000913	870160	870165		0.121122
NC_000913	870165	870170		0.125393
NC_000913	870170	870175		0.109202
NC_000913	870175	870180		0.116547
NC_000913	870180	870185		0.125094
NC_000913	870185	870190		0.181711
NC_000913	870190	870195		0.272956
NC_000913	870195	870200		0.379289
NC_000913	870200	870205		0.569592
NC_000913	870205	870210		0.789622
NC_000913	870210	870215		0.844331
NC_000913	870215	870220		0.856221
NC_000913	870220	870225		1.105812
NC_000913	870225	870230		1.640393
NC_000913	870230	870235		1.541761
NC_000913	870235	870240		1.498703
NC_000913	870240	870245		1.130802
NC_000913	870245	870250		0.898183
NC_000913	870250	870255		0.546994
NC_000913	870255	870260		0.229246
NC_000913	870260	870265		0.180436
NC_000913	870265	870270		0.170334
NC_000913	870270	870275		0.170559
NC_000913	870275	870280		0.148936
NC_000913	870280	870285		0.186594
NC_000913	870285	870290		0.264446
NC_000913	870290	870295		0.306262
NC_000913	870295	870300		0.303276
NC_000913	870300	870305		0.282632
NC_000913	870305	870310		0.361260
NC_000913	870310	870315		0.355691
NC_000913	870315	870320		0.324205
NC_000913	870320	870325		0.320954
NC_000913	870325	870330		0.381142
NC_000913	870330	870335		0.367025
NC_000913	870335	870340		0.318959
NC_000913	870340	870345		0.308071
NC_000913	870345	870350		0.348949
NC_000913	870350	870355		0.339003
NC_000913	870355	870360		0.306876
NC_000913	870360	870365		0.378986
NC_000913	870365	870370		0.447352
NC_000913	870370	870375		0.506441
NC_000913	870375	870380		0.591055
NC_000913	870380	870385		0.637672
NC_000913	870385	870390		0.203880
NC_000913	870390	870395		0.162142
NC_000913	870395	870400		0.151044
NC_000913	870400	870405		0.141187
NC_000913	870405	870410		0.071331
NC_000913	870410	870415		0.063363
NC_000913	870415	870420		0.072255
NC_000913	870420	870425		0.152521
NC_000913	870425	870430		0.142739
NC_000913	870430	870435		0.099183
NC_000913	870435	870440		0.271219
NC_000913	870440	870445		0.180153
NC_000913	870445	870450		0.171750
NC_000913	870450	870455		0.176934
NC_000913	870455	870460		0.173756
NC_000913	870460	870465		0.191853
NC_000913	870465	870470		0.179445
NC_000913	870470	870475		0.130437
NC_000913	870475	870480		0.333126
NC_000913	870480	870485		0.345966
NC_000913	870485	870490		0.337742
NC_000913	870490	870495		0.330322
NC_000913	870495	870500		0.293384
NC_000913	870500	870505		0.286259
NC_000913	870505	870510		0.380411
NC_000913	870510	870515		0.406125
NC_000913	870515	870520		0.401274
NC_000913	870520	870525		0.467600
NC_000913	870525	870530		0.433914
NC_000913	870530	870535		0.413823
NC_000913	870535	870540		0.615332
NC_000913	870540	870545		0.233620
NC_000913	870545	870550		0.221081
NC_000913	870550	870555		0.219336
NC_000913	870555	870560		0.216070
NC_000913	870560	870565		0.212607
NC_000913	870565	870570		0.227437
NC_000913	870570	870575		0.216810
NC_000913	870575	870580		0.214350
NC_000913	870580	870585		0.283145
NC_000913	870585	870590		0.262760
NC_000913	870590	870595		0.203402
NC_000913	870595	870600		0.183727
NC_000913	870600	870605		0.131389
NC_000913	870605	870610		0.140388
NC_000913	870610	870615		0.154988
NC_000913	870615	870620		0.157102
NC_000913	870620	870625		0.217851
NC_000913	870625	870630		0.164196
NC_000913	870630	870635		0.228298
NC_000913	870635	870640		0.248933
NC_000913	870640	870645		0.234612
NC_000913	870645	870650		0.284516
NC_000913	870650	870655		0.283668
NC_000913	870655	870660		0.312713
NC_000913	870660	870665		0.285928
NC_000913	870665	870670		0.289888
NC_000913	870670	870675		0.329038
NC_000913	870675	870680		0.229177
NC_000913	870680	870685		0.222060
NC_000913	870685	870690		0.165523
NC_000913	870690	870695		0.184106
NC_000913	870695	870700		0.201396
NC_000913	870700	870705		0.212985
NC_000913	870705	870710		0.214868
NC_000913	870710	870715		0.222230
NC_000913	870715	870720		0.794547
NC_000913	870720	870725		0.842697
NC_000913	870725	870730		0.923894
NC_000913	870730	870735		0.989868
NC_000913	870735	870740		0.521408
NC_000913	870740	870745		0.476597
NC_000913	870745	870750		0.511655
NC_000913	870750	870755		0.445572
NC_000913	870755	870760		0.428588
NC_000913	870760	870765		0.396806
NC_000913	870765	870770		0.415292
NC_000913	870770	870775		0.471598
NC_000913	870775	870780		0.734908
NC_000913	870780	870785		0.460816
NC_000913	870785	870790		0.410347
NC_000913	870790	870795		0.336094
NC_000913	870795	870800		0.271442
NC_000913	870800	870805		0.111242
NC_000913	870805	870810		0.098423
NC_000913	870810	870815		0.096998
NC_000913	870815	870820		0.119637
NC_000913	870820	870825		0.124155
NC_000913	870825	870830		0.220278
NC_000913	870830	870835		0.293312
NC_000913	870835	870840		0.383914
NC_000913	870840	870845		0.449764
NC_000913	870845	870850		0.538321
NC_000913	870850	870855		0.557471
NC_000913	870855	870860		0.753250
NC_000913	870860	870865		0.785444
NC_000913	870865	870870		0.823747
NC_000913	870870	870875		0.752637
NC_000913	870875	870880		0.920033
NC_000913	870880	870885		0.883393
NC_000913	870885	870890		0.866376
NC_000913	870890	870895		0.852530
NC_000913	870895	870900		0.856759
NC_000913	870900	870905		0.740865
NC_000913	870905	870910		0.764048
NC_000913	870910	870915		0.488334
NC_000913	870915	870920		0.454552
NC_000913	870920	870925		0.454338
NC_000913	870925	870930		0.467925
NC_000913	870930	870935		0.367376
NC_000913	870935	870940		0.319039
NC_000913	870940	870945		0.366015
NC_000913	870945	870950		0.442080
NC_000913	870950	870955		0.356881
NC_000913	870955	870960		0.287007
NC_000913	870960	870965		0.269299
NC_000913	870965	870970		0.209118
NC_000913	870970	870975		0.287410
NC_000913	870975	870980		0.336089
NC_000913	870980	870985		0.346272
NC_000913	870985	870990		0.060976
NC_000913	870990	870995		0.047483
NC_000913	870995	871000		0.071440
NC_000913	871000	871005		0.070307
NC_000913	871005	871010		0.102777
NC_000913	871010	871015		0.073444
NC_000913	871015	871020		0.069562
NC_000913	871020	871025		0.161831
NC_000913	871025	871030		0.201369
NC_000913	871030	871035		0.234301
NC_000913	871035	871040		0.299143
NC_000913	871040	871045		0.370463
NC_000913	871045	871050		0.201444
NC_000913	871050	871055		0.181427
NC_000913	871055	871060		0.103412
NC_000913	871060	871065		0.094802
NC_000913	871065	871070		0.101570
NC_000913	871070	871075		0.097803
NC_000913	871075	871080		0.122666
NC_000913	871080	871085		0.271906
NC_000913	871085	871090		0.305048
NC_000913	871090	871095		0.303527
NC_000913	871095	871100		0.385570
NC_000913	871100	871105		0.411871
NC_000913	871105	871110		0.360436
NC_000913	871110	871115		0.501597
NC_000913	871115	871120		0.550877
NC_000913	871120	871125		0.573537
NC_000913	871125	871130		0.555791
NC_000913	871130	871135		0.575547
NC_000913	871135	871140		0.486094
NC_000913	871140	871145		0.516276
NC_000913	871145	871150		0.523354
NC_000913	871150	871155		0.764051
NC_000913	871155	871160		0.840081
NC_000913	871160	871165		1.241315
NC_000913	871165	871170		1.255102
NC_000913	871170	871175		1.307445
NC_000913	871175	871180		0.508977
NC_000913	871180	871185		0.470738
NC_000913	871185	871190		0.411561
NC_000913	871190	871195		0.404895
NC_000913	871195	871200		0.356117
NC_000913	871200	871205		0.405270
NC_000913	871205	871210		0.291448
NC_000913	871210	871215		0.346734
NC_000913	871215	871220		0.311504
NC_000913	871220	871225		0.316527
NC_000913	871225	871230		0.393169
NC_000913	871230	871235		0.455777
NC_000913	871235	871240		0.593004
NC_000913	871240	871245		0.302177
NC_000913	871245	871250		0.268576
NC_000913	871250	871255		0.298719
NC_000913	871255	871260		0.355047
NC_000913	871260	871265		0.338216
NC_000913	871265	871270		0.365170
NC_000913	871270	871275		0.457682
NC_000913	871275	871280		0.791306
NC_000913	871280	871285		0.819551
NC_000913	871285	871290		1.004517
NC_000913	871290	871295		0.961017
NC_000913	871295	871300		1.073632
NC_000913	871300	871305		1.016804
NC_000913	871305	871310		0.758919
NC_000913	871310	871315		0.619732
NC_000913	871315	871320		0.497821
NC_000913	871320	871325		0.331257
NC_000913	871325	871330		0.279586
NC_000913	871330	871335		0.291759
NC_000913	871335	871340		0.297612
NC_000913	871340	871345		0.325971
NC_000913	871345	871350		0.314224
NC_000913	871350	871355		0.347905
NC_000913	871355	871360		0.340020
NC_000913	871360	871365		0.377824
NC_000913	871365	871370		0.340121
NC_000913	871370	871375		0.444759
NC_000913	871375	871380		0.342669
NC_000913	871380	871385		0.316264
NC_000913	871385	871390		0.324183
NC_000913	871390	871395		0.390216
NC_000913	871395	871400		0.534271
NC_000913	871400	871405		0.619414
NC_000913	871405	871410		0.605354
NC_000913	871410	871415		0.583499
NC_000913	871415	871420		0.530756
NC_000913	871420	871425		0.620445
NC_000913	871425	871430		0.730394
NC_000913	871430	871435		0.636406
NC_000913	871435	871440		0.630483
NC_000913	871440	871445		0.511079
NC_000913	871445	871450		0.431111
NC_000913	871450	871455		0.463320
NC_000913	871455	871460		0.483078
NC_000913	871460	871465		0.481701
NC_000913	871465	871470		0.479271
NC_000913	871470	871475		0.654267
NC_000913	871475	871480		0.611871
NC_000913	871480	871485		0.625325
NC_000913	871485	871490		0.663354
NC_000913	871490	871495		0.692004
NC_000913	871495	871500		0.765808
NC_000913	871500	871505		0.835673
NC_000913	871505	871510		0.796724
NC_000913	871510	871515		0.789128
NC_000913	871515	871520		0.784497
NC_000913	871520	871525		0.805507
NC_000913	871525	871530		0.795338
NC_000913	871530	871535		0.783955
NC_000913	871535	871540		0.772226
NC_000913	871540	871545		0.799515
NC_000913	871545	871550		0.786118
NC_000913	871550	871555		0.791507
NC_000913	871555	871560		0.861722
NC_000913	871560	871565		0.843309
NC_000913	871565	871570		0.895690
NC_000913	871570	871575		1.153808
NC_000913	871575	871580		1.198526
NC_000913	871580	871585		0.531909
NC_000913	871585	871590		0.441781
NC_000913	871590	871595		0.404563
NC_000913	871595	871600		0.359920
NC_000913	871600	871605		0.305167
NC_000913	871605	871610		0.260048
NC_000913	871610	871615		0.265166
NC_000913	871615	871620		0.263436
NC_000913	871620	871625		0.332197
NC_000913	871625	871630		0.312780
NC_000913	871630	871635		0.343965
NC_000913	871635	871640		0.337102
NC_000913	871640	871645		0.348091
NC_000913	871645	871650		0.283114
NC_000913	871650	871655		0.292478
NC_000913	871655	871660		0.230747
NC_000913	871660	871665		0.288053
NC_000913	871665	871670		0.258586
NC_000913	871670	871675		0.231683
NC_000913	871675	871680		0.211466
NC_000913	871680	871685		0.194081
NC_000913	871685	871690		0.167474
NC_000913	871690	871695		0.167427
NC_000913	871695	871700		0.147187
NC_000913	871700	871705		0.179774
NC_000913	871705	871710		0.176153
NC_000913	871710	871715		0.199314
NC_000913	871715	871720		0.214763
NC_000913	871720	871725		0.206033
NC_000913	871725	871730		0.186106
NC_000913	871730	871735		0.124015
NC_000913	871735	871740		0.107383
NC_000913	871740	871745		0.086021
NC_000913	871745	871750		0.098551
NC_000913	871750	871755		0.144000
NC_000913	871755	871760		0.204458
NC_000913	871760	871765		0.170830
NC_000913	871765	871770		0.211987
NC_000913	871770	871775		0.166518
NC_000913	871775	871780		0.235812
NC_000913	871780	871785		0.107848
NC_000913	871785	871790		0.083987
NC_000913	871790	871795		0.048818
NC_000913	871795	871800		0.060881
NC_000913	871800	871805		0.076569
NC_000913	871805	871810		0.066231
NC_000913	871810	871815		0.076742
NC_000913	871815	871820		0.082185
NC_000913	871820	871825		0.167096
NC_000913	871825	871830		0.267583
NC_000913	871830	871835		0.285991
NC_000913	871835	871840		0.376745
NC_000913	871840	871845		0.280054
NC_000913	871845	871850		0.341562
NC_000913	871850	871855		0.165599
NC_000913	871855	871860		0.210768
NC_000913	871860	871865		0.240031
NC_000913	871865	871870		0.312728
NC_000913	871870	871875		0.352905
NC_000913	871875	871880		0.490575
NC_000913	871880	871885		0.666614
NC_000913	871885	871890		0.461176
NC_000913	871890	871895		0.359531
NC_000913	871895	871900		0.291128
NC_000913	871900	871905		0.254883
NC_000913	871905	871910		0.252928
NC_000913	871910	871915		0.269604
NC_000913	871915	871920		0.236347
NC_000913	871920	871925		0.229307
NC_000913	871925	871930		0.314188
NC_000913	871930	871935		0.291791
NC_000913	871935	871940		0.283348
NC_000913	871940	871945		0.327203
NC_000913	871945	871950		0.508706
NC_000913	871950	871955		0.596943
NC_000913	871955	871960		0.621804
NC_000913	871960	871965		0.594121
NC_000913	871965	871970		0.511302
NC_000913	871970	871975		0.506784
NC_000913	871975	871980		0.457410
NC_000913	871980	871985		0.583301
NC_000913	871985	871990		0.552407
NC_000913	871990	871995		0.583441
NC_000913	871995	872000		0.616382
NC_000913	872000	872005		0.755485
NC_000913	872005	872010		1.341130
NC_000913	872010	872015		1.821964
NC_000913	872015	872020		2.219914
NC_000913	872020	872025		2.524188
NC_000913	872025	872030		2.585462
NC_000913	872030	872035		3.188119
NC_000913	872035	872040		3.243801
NC_000913	872040	872045		1.912272
NC_000913	872045	872050		1.550487
NC_000913	872050	872055		1.467609
NC_000913	872055	872060		1.386043
NC_000913	872060	872065		1.100964
NC_000913	872065	872070		1.037440
NC_000913	872070	872075		1.057788
NC_000913	872075	872080		1.116688
NC_000913	872080	872085		0.844972
NC_000913	872085	872090		1.031331
NC_000913	872090	872095		1.026557
NC_000913	872095	872100		0.860059
NC_000913	872100	872105		1.123360
NC_000913	872105	872110		0.789821
NC_000913	872110	872115		0.372831
NC_000913	872115	872120		0.068973
NC_000913	872120	872125		0.042554
NC_000913	872125	872130		0.035293
NC_000913	872130	872135		0.054071
NC_000913	872135	872140		0.054896
NC_000913	872140	872145		0.046446
NC_000913	872145	872150		0.060783
NC_000913	872150	872155		0.392255
NC_000913	872155	872160		0.368439
NC_000913	872160	872165		0.413800
NC_000913	872165	872170		0.506951
NC_000913	872170	872175		0.494563
NC_000913	872175	872180		0.410358
NC_000913	872180	872185		0.379508
NC_000913	872185	872190		0.399810
NC_000913	872190	872195		0.508437
NC_000913	872195	872200		0.525526
NC_000913	872200	872205		0.431038
NC_000913	872205	872210		0.459912
NC_000913	872210	872215		0.467435
NC_000913	872215	872220		0.544835
NC_000913	872220	872225		0.542149
NC_000913	872225	872230		0.584250
NC_000913	872230	872235		0.577376
NC_000913	872235	872240		0.414432
NC_000913	872240	872245		0.377102
NC_000913	872245	872250		0.267394
NC_000913	872250	872255		0.252371
NC_000913	872255	872260		0.232286
NC_000913	872260	872265		0.251280
NC_000913	872265	872270		0.281011
NC_000913	872270	872275		0.501159
NC_000913	872275	872280		0.377629
NC_000913	872280	872285		0.367336
NC_000913	872285	872290		0.325599
NC_000913	872290	872295		0.405750
NC_000913	872295	872300		0.345442
NC_000913	872300	872305		0.275201
NC_000913	872305	872310		0.217860
NC_000913	872310	872315		0.166133
NC_000913	872315	872320		0.144899
NC_000913	872320	872325		0.169351
NC_000913	872325	872330		0.176603
NC_000913	872330	872335		0.170109
NC_000913	872335	872340		0.154158
NC_000913	872340	872345		0.162245
NC_000913	872345	872350		0.162484
NC_000913	872350	872355		0.198892
NC_000913	872355	872360		0.253025
NC_000913	872360	872365		0.308110
NC_000913	872365	872370		0.340511
NC_000913	872370	872375		0.364216
NC_000913	872375	872380		0.518552
NC_000913	872380	872385		0.592211
NC_000913	872385	872390		0.728542
NC_000913	872390	872395		0.657655
NC_000913	872395	872400		0.510540
NC_000913	872400	872405		0.415420
NC_000913	872405	872410		0.332462
NC_000913	872410	872415		0.395342
NC_000913	872415	872420		0.313734
NC_000913	872420	872425		0.180340
NC_000913	872425	872430		0.166782
NC_000913	872430	872435		0.148283
NC_000913	872435	872440		0.140168
NC_000913	872440	872445		0.141207
NC_000913	872445	872450		0.133210
NC_000913	872450	872455		0.110066
NC_000913	872455	872460		0.116706
NC_000913	872460	872465		0.217415
NC_000913	872465	872470		0.134053
NC_000913	872470	872475		0.200714
NC_000913	872475	872480		0.244557
NC_000913	872480	872485		0.179118
NC_000913	872485	872490		0.174370
NC_000913	872490	872495		0.168322
NC_000913	872495	872500		0.133818
NC_000913	872500	872505		0.127546
NC_000913	872505	872510		0.128149
NC_000913	872510	872515		0.180488
NC_000913	872515	872520		0.184366
NC_000913	872520	872525		0.239062
NC_000913	872525	872530		0.247940
NC_000913	872530	872535		0.250564
NC_000913	872535	872540		0.205429
NC_000913	872540	872545		0.182155
NC_000913	872545	872550		0.223202
NC_000913	872550	872555		0.310936
NC_000913	872555	872560		0.433354
NC_000913	872560	872565		0.453488
NC_000913	872565	872570		0.524836
NC_000913	872570	872575		0.622053
NC_000913	872575	872580		0.646640
NC_000913	872580	872585		0.579455
NC_000913	872585	872590		0.550463
NC_000913	872590	872595		0.549490
NC_000913	872595	872600		0.620608
NC_000913	872600	872605		0.608741
NC_000913	872605	872610		0.583490
NC_000913	872610	872615		0.571203
NC_000913	872615	872620		0.555280
NC_000913	872620	872625		0.651297
NC_000913	872625	872630		0.660431
NC_000913	872630	872635		0.715302
NC_000913	872635	872640		0.708568
NC_000913	872640	872645		0.762036
NC_000913	872645	872650		0.979554
NC_000913	872650	872655		0.822275
NC_000913	872655	872660		0.872714
NC_000913	872660	872665		0.951040
NC_000913	872665	872670		0.860106
NC_000913	872670	872675		1.034726
NC_000913	872675	872680		1.145258
NC_000913	872680	872685		1.395368
NC_000913	872685	872690		1.214941
NC_000913	872690	872695		1.207047
NC_000913	872695	872700		1.133430
NC_000913	872700	872705		1.036849
NC_000913	872705	872710		1.161260
NC_000913	872710	872715		1.186370
NC_000913	872715	872720		1.221881
NC_000913	872720	872725		1.400544
NC_000913	872725	872730		1.429031
NC_000913	872730	872735		1.429619
NC_000913	872735	872740		1.425032
NC_000913	872740	872745		1.403763
NC_000913	872745	872750		1.534242
NC_000913	872750	872755		1.754645
NC_000913	872755	872760		1.856823
NC_000913	872760	872765		2.063189
NC_000913	872765	872770		1.908318
NC_000913	872770	872775		1.767845
NC_000913	872775	872780		1.589705
NC_000913	872780	872785		1.580763
NC_000913	872785	872790		1.453909
NC_000913	872790	872795		1.290574
NC_000913	872795	872800		1.030974
NC_000913	872800	872805		1.011674
NC_000913	872805	872810		0.954601
NC_000913	872810	872815		1.021513
NC_000913	872815	872820		1.034622
NC_000913	872820	872825		0.692207
NC_000913	872825	872830		0.697768
NC_000913	872830	872835		0.717506
NC_000913	872835	872840		1.103234
NC_000913	872840	872845		1.014907
NC_000913	872845	872850		1.046842
NC_000913	872850	872855		0.854491
NC_000913	872855	872860		0.807612
NC_000913	872860	872865		0.754529
NC_000913	872865	872870		0.426972
NC_000913	872870	872875		0.206483
NC_000913	872875	872880		0.173091
NC_000913	872880	872885		0.130378
NC_000913	872885	872890		0.103580
NC_000913	872890	872895		0.072490
NC_000913	872895	872900		0.069300
NC_000913	872900	872905		0.067291
NC_000913	872905	872910		0.060820
NC_000913	872910	872915		0.029382
NC_000913	872915	872920		0.025762
NC_000913	872920	872925		0.020184
NC_000913	872925	872930		0.014721
NC_000913	872930	872935		0.014741
NC_000913	872935	872940		0.016940
NC_000913	872940	872945		0.016061
NC_000913	872945	872950		0.014058
NC_000913	872950	872955		0.017618
NC_000913	872955	872960		0.021730
NC_000913	872960	872965		0.024601
NC_000913	872965	872970		0.049552
NC_000913	872970	872975		0.095996
NC_000913	872975	872980		0.139439
NC_000913	872980	872985		0.126776
NC_000913	872985	872990		0.136564
NC_000913	872990	872995		0.155580
NC_000913	872995	873000		0.156932
NC_000913	873000	873005		0.177444
NC_000913	873005	873010		0.246190
NC_000913	873010	873015		0.301695
NC_000913	873015	873020		0.317269
NC_000913	873020	873025		0.328411
NC_000913	873025	873030		0.318711
NC_000913	873030	873035		0.313298
NC_000913	873035	873040		0.370431
NC_000913	873040	873045		0.468039
NC_000913	873045	873050		0.503081
NC_000913	873050	873055		0.645305
NC_000913	873055	873060		0.622534
NC_000913	873060	873065		0.662613
NC_000913	873065	873070		0.746584
NC_000913	873070	873075		0.855426
NC_000913	873075	873080		1.147110
NC_000913	873080	873085		0.955877
NC_000913	873085	873090		0.612000
NC_000913	873090	873095		0.601552
NC_000913	873095	873100		0.582787
NC_000913	873100	873105		0.535694
NC_000913	873105	873110		0.533174
NC_000913	873110	873115		0.780971
NC_000913	873115	873120		0.793084
NC_000913	873120	873125		1.688332
NC_000913	873125	873130		4.012166
NC_000913	873130	873135		3.915666
NC_000913	873135	873140		4.370217
NC_000913	873140	873145		4.272367
NC_000913	873145	873150		5.292127
NC_000913	873150	873155		5.288627
NC_000913	873155	873160		4.756855
NC_000913	873160	873165		4.391839
NC_000913	873165	873170		2.084303
NC_000913	873170	873175		1.847415
NC_000913	873175	873180		2.053996
NC_000913	873180	873185		2.322044
NC_000913	873185	873190		2.721746
NC_000913	873190	873195		2.676867
NC_000913	873195	873200		3.022680
NC_000913	873200	873205		4.303291
NC_000913	873205	873210		3.444633
NC_000913	873210	873215		3.322010
NC_000913	873215	873220		3.184173
NC_000913	873220	873225		2.877301
NC_000913	873225	873230		2.289767
NC_000913	873230	873235		2.158149
NC_000913	873235	873240		2.116162
NC_000913	873240	873245		1.862633
NC_000913	873245	873250		1.567952
NC_000913	873250	873255		1.669071
NC_000913	873255	873260		1.785670
NC_000913	873260	873265		1.999709
NC_000913	873265	873270		1.782082
NC_000913	873270	873275		1.875120
NC_000913	873275	873280		1.954902
NC_000913	873280	873285		2.253284
NC_000913	873285	873290		4.197310
NC_000913	873290	873295		5.305511
NC_000913	873295	873300		5.746223
NC_000913	873300	873305		5.655535
NC_000913	873305	873310		5.604011
NC_000913	873310	873315		5.901387
NC_000913	873315	873320		6.015284
NC_000913	873320	873325		5.914748
NC_000913	873325	873330		5.808909
NC_000913	873330	873335		5.523600
NC_000913	873335	873340		5.746846
NC_000913	873340	873345		5.576657
NC_000913	873345	873350		4.110746
NC_000913	873350	873355		2.997736
NC_000913	873355	873360		1.655421
NC_000913	873360	873365		1.112214
NC_000913	873365	873370		1.030852
NC_000913	873370	873375		0.905319
NC_000913	873375	873380		0.714348
NC_000913	873380	873385		0.819088
NC_000913	873385	873390		0.872865
NC_000913	873390	873395		0.934079
NC_000913	873395	873400		1.025849
NC_000913	873400	873405		1.112357
NC_000913	873405	873410		1.383306
NC_000913	873410	873415		1.259050
NC_000913	873415	873420		1.254799
NC_000913	873420	873425		1.120184
NC_000913	873425	873430		1.016611
NC_000913	873430	873435		1.123350
NC_000913	873435	873440		0.960453
NC_000913	873440	873445		0.658207
NC_000913	873445	873450		0.761169
NC_000913	873450	873455		1.233912
NC_000913	873455	873460		1.077742
NC_000913	873460	873465		1.246943
NC_000913	873465	873470		1.261181
NC_000913	873470	873475		1.412200
NC_000913	873475	873480		1.520968
NC_000913	873480	873485		1.958619
NC_000913	873485	873490		1.607987
NC_000913	873490	873495		1.810856
NC_000913	873495	873500		1.628405
NC_000913	873500	873505		1.768121
NC_000913	873505	873510		1.460070
NC_000913	873510	873515		1.503462
NC_000913	873515	873520		1.313347
NC_000913	873520	873525		1.143096
NC_000913	873525	873530		0.913002
NC_000913	873530	873535		0.942635
NC_000913	873535	873540		0.872559
NC_000913	873540	873545		0.835463
NC_000913	873545	873550		1.013050
NC_000913	873550	873555		1.025301
NC_000913	873555	873560		1.191884
NC_000913	873560	873565		1.256407
NC_000913	873565	873570		1.647833
NC_000913	873570	873575		2.486002
NC_000913	873575	873580		2.702369
NC_000913	873580	873585		3.079977
NC_000913	873585	873590		3.345288
NC_000913	873590	873595		3.869637
NC_000913	873595	873600		4.532364
NC_000913	873600	873605		5.175909
NC_000913	873605	873610		5.315425
NC_000913	873610	873615		5.215339
NC_000913	873615	873620		5.264862
NC_000913	873620	873625		5.386241
NC_000913	873625	873630		4.960188
NC_000913	873630	873635		4.706338
NC_000913	873635	873640		4.678993
NC_000913	873640	873645		4.083641
NC_000913	873645	873650		4.127616
NC_000913	873650	873655		4.227301
NC_000913	873655	873660		4.833171
NC_000913	873660	873665		4.708301
NC_000913	873665	873670		5.077072
NC_000913	873670	873675		5.666795
NC_000913	873675	873680		5.901168
NC_000913	873680	873685		6.282808
NC_000913	873685	873690		6.519770
NC_000913	873690	873695		7.813691
NC_000913	873695	873700		9.827959
NC_000913	873700	873705		9.495494
NC_000913	873705	873710		10.176469
NC_000913	873710	873715		10.050035
NC_000913	873715	873720		10.730630
NC_000913	873720	873725		10.443208
NC_000913	873725	873730		10.161775
NC_000913	873730	873735		9.324954
NC_000913	873735	873740		8.870914
NC_000913	873740	873745		8.070189
NC_000913	873745	873750		5.567514
NC_000913	873750	873755		4.096685
NC_000913	873755	873760		4.023495
NC_000913	873760	873765		3.636202
NC_000913	873765	873770		3.588028
NC_000913	873770	873775		3.453338
NC_000913	873775	873780		3.350410
NC_000913	873780	873785		3.489345
NC_000913	873785	873790		4.736070
NC_000913	873790	873795		4.777455
NC_000913	873795	873800		5.963279
NC_000913	873800	873805		6.924552
NC_000913	873805	873810		7.027871
NC_000913	873810	873815		6.473874
NC_000913	873815	873820		7.088216
NC_000913	873820	873825		6.496732
NC_000913	873825	873830		6.797922
NC_000913	873830	873835		6.923127
NC_000913	873835	873840		6.871824
NC_000913	873840	873845		7.399478
NC_000913	873845	873850		6.850178
NC_000913	873850	873855		7.105056
NC_000913	873855	873860		6.910749
NC_000913	873860	873865		6.258505
NC_000913	873865	873870		5.867601
NC_000913	873870	873875		5.454116
NC_000913	873875	873880		4.367290
NC_000913	873880	873885		4.643706
NC_000913	873885	873890		3.570275
NC_000913	873890	873895		2.601581
NC_000913	873895	873900		2.331909
NC_000913	873900	873905		1.842480
NC_000913	873905	873910		1.732877
NC_000913	873910	873915		2.086305
NC_000913	873915	873920		2.022057
NC_000913	873920	873925		2.171196
NC_000913	873925	873930		2.011535
NC_000913	873930	873935		2.014619
NC_000913	873935	873940		1.890171
NC_000913	873940	873945		2.060979
NC_000913	873945	873950		1.803341
NC_000913	873950	873955		1.704542
NC_000913	873955	873960		1.604433
NC_000913	873960	873965		1.518255
NC_000913	873965	873970		1.437654
NC_000913	873970	873975		1.341594
NC_000913	873975	873980		1.298060
NC_000913	873980	873985		1.101351
NC_000913	873985	873990		1.148713
NC_000913	873990	873995		1.166167
NC_000913	873995	874000		1.063502
NC_000913	874000	874005		1.078424
NC_000913	874005	874010		0.968267
NC_000913	874010	874015		1.185901
NC_000913	874015	874020		1.901770
NC_000913	874020	874025		1.759432
NC_000913	874025	874030		1.970784
NC_000913	874030	874035		1.884009
NC_000913	874035	874040		1.736085
NC_000913	874040	874045		1.556555
NC_000913	874045	874050		1.251650
NC_000913	874050	874055		1.310925
NC_000913	874055	874060		1.139202
NC_000913	874060	874065		1.279736
NC_000913	874065	874070		1.007311
NC_000913	874070	874075		1.277644
NC_000913	874075	874080		1.281497
NC_000913	874080	874085		1.210727
NC_000913	874085	874090		1.229233
NC_000913	874090	874095		1.315282
NC_000913	874095	874100		1.641681
NC_000913	874100	874105		1.996105
NC_000913	874105	874110		2.462518
NC_000913	874110	874115		2.477741
NC_000913	874115	874120		3.706025
NC_000913	874120	874125		3.063199
NC_000913	874125	874130		3.266117
NC_000913	874130	874135		3.338949
NC_000913	874135	874140		2.602320
NC_000913	874140	874145		2.419071
NC_000913	874145	874150		2.041045
NC_000913	874150	874155		1.604196
NC_000913	874155	874160		1.240899
NC_000913	874160	874165		1.002721
NC_000913	874165	874170		0.914258
NC_000913	874170	874175		1.068664
NC_000913	874175	874180		0.479847
NC_000913	874180	874185		0.311153
NC_000913	874185	874190		0.267435
NC_000913	874190	874195		0.258947
NC_000913	874195	874200		0.268175
NC_000913	874200	874205		0.253966
NC_000913	874205	874210		0.269546
NC_000913	874210	874215		0.323482
NC_000913	874215	874220		0.358952
NC_000913	874220	874225		0.671979
NC_000913	874225	874230		0.630458
NC_000913	874230	874235		0.528742
NC_000913	874235	874240		0.554291
NC_000913	874240	874245		0.420192
NC_000913	874245	874250		0.406379
NC_000913	874250	874255		0.342843
NC_000913	874255	874260		0.226402
NC_000913	874260	874265		0.255539
NC_000913	874265	874270		0.308865
NC_000913	874270	874275		0.334950
NC_000913	874275	874280		0.429232
NC_000913	874280	874285		0.403229
NC_000913	874285	874290		0.954581
NC_000913	874290	874295		1.081595
NC_000913	874295	874300		1.362448
NC_000913	874300	874305		2.048265
NC_000913	874305	874310		2.320167
NC_000913	874310	874315		2.040186
NC_000913	874315	874320		1.933104
NC_000913	874320	874325		1.474728
NC_000913	874325	874330		1.351030
NC_000913	874330	874335		1.410919
NC_000913	874335	874340		1.511370
NC_000913	874340	874345		1.516739
NC_000913	874345	874350		1.479803
NC_000913	874350	874355		1.180798
NC_000913	874355	874360		1.122895
NC_000913	874360	874365		1.256410
NC_000913	874365	874370		1.302991
NC_000913	874370	874375		0.900570
NC_000913	874375	874380		0.777268
NC_000913	874380	874385		0.655969
NC_000913	874385	874390		0.666039
NC_000913	874390	874395		0.722742
NC_000913	874395	874400		0.704786
NC_000913	874400	874405		0.694577
NC_000913	874405	874410		0.850281
NC_000913	874410	874415		0.957078
NC_000913	874415	874420		0.981572
NC_000913	874420	874425		0.880354
NC_000913	874425	874430		0.828057
NC_000913	874430	874435		0.916576
NC_000913	874435	874440		0.700088
NC_000913	874440	874445		0.646428
NC_000913	874445	874450		0.582809
NC_000913	874450	874455		0.551042
NC_000913	874455	874460		0.484038
NC_000913	874460	874465		0.474188
NC_000913	874465	874470		0.481473
NC_000913	874470	874475		0.484098
NC_000913	874475	874480		0.476477
NC_000913	874480	874485		0.587542
NC_000913	874485	874490		0.653860
NC_000913	874490	874495		0.921814
NC_000913	874495	874500		1.006476
NC_000913	874500	874505		1.433569
NC_000913	874505	874510		2.711022
NC_000913	874510	874515		3.183530
NC_000913	874515	874520		3.055887
NC_000913	874520	874525		2.592600
NC_000913	874525	874530		2.760937
NC_000913	874530	874535		2.765395
NC_000913	874535	874540		3.085728
NC_000913	874540	874545		3.575568
NC_000913	874545	874550		4.200922
NC_000913	874550	874555		3.587254
NC_000913	874555	874560		3.195803
NC_000913	874560	874565		2.643439
NC_000913	874565	874570		1.945905
NC_000913	874570	874575		1.700327
NC_000913	874575	874580		1.870637
NC_000913	874580	874585		1.604731
NC_000913	874585	874590		1.522031
NC_000913	874590	874595		1.332062
NC_000913	874595	874600		1.297567
NC_000913	874600	874605		1.278306
NC_000913	874605	874610		1.314938
NC_000913	874610	874615		1.418597
NC_000913	874615	874620		1.562904
NC_000913	874620	874625		1.500175
NC_000913	874625	874630		1.406801
NC_000913	874630	874635		1.294982
NC_000913	874635	874640		1.239428
NC_000913	874640	874645		0.621253
NC_000913	874645	874650		0.534360
NC_000913	874650	874655		0.449607
NC_000913	874655	874660		0.395312
NC_000913	874660	874665		0.387864
NC_000913	874665	874670		0.428355
NC_000913	874670	874675		0.482619
NC_000913	874675	874680		0.527671
NC_000913	874680	874685		0.690732
NC_000913	874685	874690		0.752334
NC_000913	874690	874695		0.787621
NC_000913	874695	874700		0.688877
NC_000913	874700	874705		1.051285
NC_000913	874705	874710		1.127330
NC_000913	874710	874715		1.250811
NC_000913	874715	874720		1.420624
NC_000913	874720	874725		2.023842
NC_000913	874725	874730		2.504246
NC_000913	874730	874735		3.329598
NC_000913	874735	874740		4.292711
NC_000913	874740	874745		3.681561
NC_000913	874745	874750		4.783043
NC_000913	874750	874755		3.559202
NC_000913	874755	874760		3.272995
NC_000913	874760	874765		2.875303
NC_000913	874765	874770		2.429939
NC_000913	874770	874775		1.988405
NC_000913	874775	874780		0.611132
NC_000913	874780	874785		0.463970
NC_000913	874785	874790		0.293807
NC_000913	874790	874795		0.275123
NC_000913	874795	874800		0.107427
NC_000913	874800	874805		0.106076
NC_000913	874805	874810		0.085222
NC_000913	874810	874815		0.068933
NC_000913	874815	874820		0.066912
NC_000913	874820	874825		0.074444
NC_000913	874825	874830		0.088966
NC_000913	874830	874835		0.119206
NC_000913	874835	874840		0.159169
NC_000913	874840	874845		0.487610
NC_000913	874845	874850		0.604186
NC_000913	874850	874855		0.386461
NC_000913	874855	874860		0.319745
NC_000913	874860	874865		0.316090
NC_000913	874865	874870		0.206343
NC_000913	874870	874875		0.257595
NC_000913	874875	874880		0.209434
NC_000913	874880	874885		0.177032
NC_000913	874885	874890		0.334113
NC_000913	874890	874895		0.342504
NC_000913	874895	874900		0.339716
NC_000913	874900	874905		0.315820
NC_000913	874905	874910		0.214507
NC_000913	874910	874915		0.152002
NC_000913	874915	874920		0.141802
NC_000913	874920	874925		0.132984
NC_000913	874925	874930		0.156106
NC_000913	874930	874935		0.166943
NC_000913	874935	874940		0.177425
NC_000913	874940	874945		0.214197
NC_000913	874945	874950		0.486771
NC_000913	874950	874955		0.505422
NC_000913	874955	874960		0.549314
NC_000913	874960	874965		0.859833
NC_000913	874965	874970		0.968463
NC_000913	874970	874975		0.935725
NC_000913	874975	874980		1.462243
NC_000913	874980	874985		1.628683
NC_000913	874985	874990		1.914814
NC_000913	874990	874995		1.894008
NC_000913	874995	875000		1.471698
NC_000913	875000	875005		1.433926
NC_000913	875005	875010		1.454739
NC_000913	875010	875015		1.446800
NC_000913	875015	875020		1.595509
NC_000913	875020	875025		1.343797
NC_000913	875025	875030		1.259278
NC_000913	875030	875035		0.407456
NC_000913	875035	875040		0.441454
NC_000913	875040	875045		0.447837
NC_000913	875045	875050		0.412909
NC_000913	875050	875055		0.429431
NC_000913	875055	875060		0.383364
NC_000913	875060	875065		0.354695
NC_000913	875065	875070		0.335074
NC_000913	875070	875075		0.608862
NC_000913	875075	875080		0.941207
NC_000913	875080	875085		1.250480
NC_000913	875085	875090		0.794878
NC_000913	875090	875095		0.807052
NC_000913	875095	875100		0.650326
NC_000913	875100	875105		0.703332
NC_000913	875105	875110		0.625122
NC_000913	875110	875115		0.547128
NC_000913	875115	875120		0.580875
NC_000913	875120	875125		0.597994
NC_000913	875125	875130		0.665637
NC_000913	875130	875135		0.703203
NC_000913	875135	875140		0.651674
NC_000913	875140	875145		0.623042
NC_000913	875145	875150		0.629562
NC_000913	875150	875155		0.741992
NC_000913	875155	875160		0.908950
NC_000913	875160	875165		1.012662
NC_000913	875165	875170		0.971394
NC_000913	875170	875175		1.104102
NC_000913	875175	875180		0.938150
NC_000913	875180	875185		0.757949
NC_000913	875185	875190		0.648515
NC_000913	875190	875195		0.641339
NC_000913	875195	875200		0.269545
NC_000913	875200	875205		0.237120
NC_000913	875205	875210		0.184588
NC_000913	875210	875215		0.171149
NC_000913	875215	875220		0.176462
NC_000913	875220	875225		0.167331
NC_000913	875225	875230		0.197950
NC_000913	875230	875235		1.068751
NC_000913	875235	875240		1.183778
NC_000913	875240	875245		0.962240
NC_000913	875245	875250		1.111274
NC_000913	875250	875255		0.867409
NC_000913	875255	875260		0.747433
NC_000913	875260	875265		0.822108
NC_000913	875265	875270		0.772507
NC_000913	875270	875275		0.870788
NC_000913	875275	875280		0.771636
NC_000913	875280	875285		0.817481
NC_000913	875285	875290		1.074504
NC_000913	875290	875295		1.177680
NC_000913	875295	875300		1.260587
NC_000913	875300	875305		1.650991
NC_000913	875305	875310		1.858046
NC_000913	875310	875315		1.942046
NC_000913	875315	875320		2.318760
NC_000913	875320	875325		2.626701
NC_000913	875325	875330		2.842080
NC_000913	875330	875335		2.980849
NC_000913	875335	875340		4.166973
NC_000913	875340	875345		3.805071
NC_000913	875345	875350		3.888751
NC_000913	875350	875355		4.576707
NC_000913	875355	875360		5.661635
NC_000913	875360	875365		5.459985
NC_000913	875365	875370		5.256823
NC_000913	875370	875375		4.821595
NC_000913	875375	875380		4.741553
NC_000913	875380	875385		4.891037
NC_000913	875385	875390		3.592914
NC_000913	875390	875395		3.122014
NC_000913	875395	875400		2.806555
NC_000913	875400	875405		2.933012
NC_000913	875405	875410		2.764911
NC_000913	875410	875415		2.530293
NC_000913	875415	875420		2.208933
NC_000913	875420	875425		2.006825
NC_000913	875425	875430		1.987197
NC_000913	875430	875435		2.390538
NC_000913	875435	875440		2.440758
NC_000913	875440	875445		2.166927
NC_000913	875445	875450		2.104834
NC_000913	875450	875455		1.779401
NC_000913	875455	875460		1.635142
NC_000913	875460	875465		1.488484
NC_000913	875465	875470		1.374344
NC_000913	875470	875475		1.163965
NC_000913	875475	875480		1.045684
NC_000913	875480	875485		1.006566
NC_000913	875485	875490		0.912105
NC_000913	875490	875495		0.931661
NC_000913	875495	875500		0.994080
NC_000913	875500	875505		0.944894
NC_000913	875505	875510		1.008436
NC_000913	875510	875515		0.994384
NC_000913	875515	875520		1.426429
NC_000913	875520	875525		1.296304
NC_000913	875525	875530		0.754193
NC_000913	875530	875535		0.567672
NC_000913	875535	875540		0.598732
NC_000913	875540	875545		0.528400
NC_000913	875545	875550		0.436828
NC_000913	875550	875555		0.414247
NC_000913	875555	875560		0.225517
NC_000913	875560	875565		0.244286
NC_000913	875565	875570		0.242602
NC_000913	875570	875575		0.261084
NC_000913	875575	875580		0.264875
NC_000913	875580	875585		0.280865
NC_000913	875585	875590		0.323009
NC_000913	875590	875595		0.354460
NC_000913	875595	875600		0.398182
NC_000913	875600	875605		0.433969
NC_000913	875605	875610		0.668418
NC_000913	875610	875615		0.876507
NC_000913	875615	875620		1.278855
NC_000913	875620	875625		1.623066
NC_000913	875625	875630		1.618191
NC_000913	875630	875635		1.934922
NC_000913	875635	875640		1.851360
NC_000913	875640	875645		1.603889
NC_000913	875645	875650		2.942334
NC_000913	875650	875655		1.951124
NC_000913	875655	875660		1.967099
NC_000913	875660	875665		1.507988
NC_000913	875665	875670		1.416292
NC_000913	875670	875675		1.371812
NC_000913	875675	875680		1.405050
NC_000913	875680	875685		1.197429
NC_000913	875685	875690		1.096637
NC_000913	875690	875695		1.416007
NC_000913	875695	875700		1.396094
NC_000913	875700	875705		1.646971
NC_000913	875705	875710		2.451631
NC_000913	875710	875715		1.097819
NC_000913	875715	875720		0.831572
NC_000913	875720	875725		0.740587
NC_000913	875725	875730		0.588848
NC_000913	875730	875735		0.549192
NC_000913	875735	875740		0.630198
NC_000913	875740	875745		0.591023
NC_000913	875745	875750		0.505422
NC_000913	875750	875755		0.515903
NC_000913	875755	875760		0.478854
NC_000913	875760	875765		0.878238
NC_000913	875765	875770		0.833373
NC_000913	875770	875775		1.027979
NC_000913	875775	875780		1.103180
NC_000913	875780	875785		0.522010
NC_000913	875785	875790		0.480929
NC_000913	875790	875795		0.453031
NC_000913	875795	875800		0.361489
NC_000913	875800	875805		0.292252
NC_000913	875805	875810		0.334654
NC_000913	875810	875815		0.329582
NC_000913	875815	875820		0.380098
NC_000913	875820	875825		0.355659
NC_000913	875825	875830		0.397772
NC_000913	875830	875835		0.435174
NC_000913	875835	875840		0.341587
NC_000913	875840	875845		0.297114
NC_000913	875845	875850		0.380659
NC_000913	875850	875855		0.384811
NC_000913	875855	875860		0.459813
NC_000913	875860	875865		0.552109
NC_000913	875865	875870		1.136315
NC_000913	875870	875875		1.207780
NC_000913	875875	875880		1.288731
NC_000913	875880	875885		1.499964
NC_000913	875885	875890		1.464770
NC_000913	875890	875895		1.660625
NC_000913	875895	875900		1.687502
NC_000913	875900	875905		1.727642
NC_000913	875905	875910		2.661819
NC_000913	875910	875915		1.291534
NC_000913	875915	875920		0.694595
NC_000913	875920	875925		0.599237
NC_000913	875925	875930		0.579357
NC_000913	875930	875935		0.290245
NC_000913	875935	875940		0.250733
NC_000913	875940	875945		0.195366
NC_000913	875945	875950		0.227339
NC_000913	875950	875955		0.186055
NC_000913	875955	875960		0.178554
NC_000913	875960	875965		0.215463
NC_000913	875965	875970		0.383399
NC_000913	875970	875975		0.499751
NC_000913	875975	875980		0.613855
NC_000913	875980	875985		1.091548
NC_000913	875985	875990		1.895702
NC_000913	875990	875995		2.567428
NC_000913	875995	876000		4.698254
NC_000913	876000	876005		5.130621
NC_000913	876005	876010		5.167422
NC_000913	876010	876015		3.440903
NC_000913	876015	876020		2.560676
NC_000913	876020	876025		2.620945
NC_000913	876025	876030		2.291726
NC_000913	876030	876035		1.917126
NC_000913	876035	876040		1.610026
NC_000913	876040	876045		1.767746
NC_000913	876045	876050		1.804700
NC_000913	876050	876055		1.560028
NC_000913	876055	876060		1.510686
NC_000913	876060	876065		1.395670
NC_000913	876065	876070		0.678919
NC_000913	876070	876075		0.609981
NC_000913	876075	876080		0.654003
NC_000913	876080	876085		0.874468
NC_000913	876085	876090		0.824066
NC_000913	876090	876095		0.816618
NC_000913	876095	876100		1.054795
NC_000913	876100	876105		1.947154
NC_000913	876105	876110		2.201238
NC_000913	876110	876115		2.388736
NC_000913	876115	876120		2.595338
NC_000913	876120	876125		2.401043
NC_000913	876125	876130		2.446238
NC_000913	876130	876135		2.468759
NC_000913	876135	876140		1.362360
NC_000913	876140	876145		0.235545
NC_000913	876145	876150		0.193785
NC_000913	876150	876155		0.166627
NC_000913	876155	876160		0.123279
NC_000913	876160	876165		0.112953
NC_000913	876165	876170		0.110534
NC_000913	876170	876175		0.139982
NC_000913	876175	876180		0.211209
NC_000913	876180	876185		0.267079
NC_000913	876185	876190		0.595982
NC_000913	876190	876195		0.865213
NC_000913	876195	876200		0.919996
NC_000913	876200	876205		0.981059
NC_000913	876205	876210		1.124656
NC_000913	876210	876215		0.231493
NC_000913	876215	876220		0.117938
NC_000913	876220	876225		0.118163
NC_000913	876225	876230		0.105168
NC_000913	876230	876235		0.102466
NC_000913	876235	876240		0.107370
NC_000913	876240	876245		0.126208
NC_000913	876245	876250		0.188849
NC_000913	876250	876255		0.252108
NC_000913	876255	876260		0.250599
NC_000913	876260	876265		0.178332
NC_000913	876265	876270		0.137735
NC_000913	876270	876275		0.154668
NC_000913	876275	876280		0.135162
NC_000913	876280	876285		0.130370
NC_000913	876285	876290		0.127432
NC_000913	876290	876295		0.136652
NC_000913	876295	876300		0.138326
NC_000913	876300	876305		0.182925
NC_000913	876305	876310		0.227295
NC_000913	876310	876315		0.275053
NC_000913	876315	876320		0.327905
NC_000913	876320	876325		0.917201
NC_000913	876325	876330		0.750876
NC_000913	876330	876335		0.656019
NC_000913	876335	876340		0.534854
NC_000913	876340	876345		0.022872
NC_000913	876345	876350		0.024103
NC_000913	876350	876355		0.022913
NC_000913	876355	876360		0.021212
NC_000913	876360	876365		0.022756
NC_000913	876365	876370		0.015998
NC_000913	876370	876375		0.047422
NC_000913	876375	876380		0.262831
NC_000913	876380	876385		0.332020
NC_000913	876385	876390		0.343085
NC_000913	876390	876395		0.406303
NC_000913	876395	876400		0.398259
NC_000913	876400	876405		0.519285
NC_000913	876405	876410		0.492386
NC_000913	876410	876415		0.482375
NC_000913	876415	876420		0.506641
NC_000913	876420	876425		0.301366
NC_000913	876425	876430		0.221911
NC_000913	876430	876435		0.173154
NC_000913	876435	876440		0.167294
NC_000913	876440	876445		0.171764
NC_000913	876445	876450		0.159133
NC_000913	876450	876455		0.181746
NC_000913	876455	876460		0.181488
NC_000913	876460	876465		0.269630
NC_000913	876465	876470		0.621681
NC_000913	876470	876475		0.643535
NC_000913	876475	876480		0.662480
NC_000913	876480	876485		0.725984
NC_000913	876485	876490		0.839047
NC_000913	876490	876495		1.077204
NC_000913	876495	876500		1.343156
NC_000913	876500	876505		1.369779
NC_000913	876505	876510		1.454662
NC_000913	876510	876515		1.301844
NC_000913	876515	876520		1.100095
NC_000913	876520	876525		1.038257
NC_000913	876525	876530		1.027351
NC_000913	876530	876535		1.263806
NC_000913	876535	876540		1.118858
NC_000913	876540	876545		1.129683
NC_000913	876545	876550		1.206629
NC_000913	876550	876555		1.308652
NC_000913	876555	876560		1.358103
NC_000913	876560	876565		1.807577
NC_000913	876565	876570		1.859117
NC_000913	876570	876575		0.796308
NC_000913	876575	876580		0.409664
NC_000913	876580	876585		0.200255
NC_000913	876585	876590		0.153745
NC_000913	876590	876595		0.114242
NC_000913	876595	876600		0.115278
NC_000913	876600	876605		0.140421
NC_000913	876605	876610		0.160556
NC_000913	876610	876615		0.244889
NC_000913	876615	876620		0.243979
NC_000913	876620	876625		0.673221
NC_000913	876625	876630		0.387726
NC_000913	876630	876635		0.192109
NC_000913	876635	876640		0.189511
NC_000913	876640	876645		0.195009
NC_000913	876645	876650		0.172626
NC_000913	876650	876655		0.173862
NC_000913	876655	876660		0.143052
NC_000913	876660	876665		0.167154
NC_000913	876665	876670		0.464622
NC_000913	876670	876675		0.561852
NC_000913	876675	876680		0.540202
NC_000913	876680	876685		0.528385
NC_000913	876685	876690		0.570447
NC_000913	876690	876695		0.515333
NC_000913	876695	876700		0.408848
NC_000913	876700	876705		0.436764
NC_000913	876705	876710		0.544772
NC_000913	876710	876715		0.508033
NC_000913	876715	876720		0.375426
NC_000913	876720	876725		0.343207
NC_000913	876725	876730		0.323810
NC_000913	876730	876735		0.313786
NC_000913	876735	876740		0.309761
NC_000913	876740	876745		0.283073
NC_000913	876745	876750		0.242323
NC_000913	876750	876755		0.285429
NC_000913	876755	876760		0.332201
NC_000913	876760	876765		0.369198
NC_000913	876765	876770		0.421462
NC_000913	876770	876775		1.100522
NC_000913	876775	876780		1.261676
NC_000913	876780	876785		1.467993
NC_000913	876785	876790		1.251039
NC_000913	876790	876795		1.162965
NC_000913	876795	876800		0.935177
NC_000913	876800	876805		0.332310
NC_000913	876805	876810		0.182716
NC_000913	876810	876815		0.166815
NC_000913	876815	876820		0.168109
NC_000913	876820	876825		0.143431
NC_000913	876825	876830		0.171846
NC_000913	876830	876835		0.172108
NC_000913	876835	876840		0.133014
NC_000913	876840	876845		0.147023
NC_000913	876845	876850		0.137458
NC_000913	876850	876855		0.190842
NC_000913	876855	876860		0.242160
NC_000913	876860	876865		0.254344
NC_000913	876865	876870		0.237422
NC_000913	876870	876875		0.301397
NC_000913	876875	876880		0.583734
NC_000913	876880	876885		0.554050
NC_000913	876885	876890		0.486987
NC_000913	876890	876895		0.459969
NC_000913	876895	876900		0.458365
NC_000913	876900	876905		0.449168
NC_000913	876905	876910		0.466155
NC_000913	876910	876915		0.309238
NC_000913	876915	876920		0.330873
NC_000913	876920	876925		0.295579
NC_000913	876925	876930		0.234339
NC_000913	876930	876935		0.251633
NC_000913	876935	876940		0.297612
NC_000913	876940	876945		0.323515
NC_000913	876945	876950		0.401821
NC_000913	876950	876955		0.410342
NC_000913	876955	876960		0.423667
NC_000913	876960	876965		0.450589
NC_000913	876965	876970		0.477056
NC_000913	876970	876975		0.302874
NC_000913	876975	876980		0.280033
NC_000913	876980	876985		0.244896
NC_000913	876985	876990		0.241687
NC_000913	876990	876995		0.259877
NC_000913	876995	877000		0.239635
NC_000913	877000	877005		0.272030
NC_000913	877005	877010		0.273746
NC_000913	877010	877015		0.358322
NC_000913	877015	877020		0.391231
NC_000913	877020	877025		0.566919
NC_000913	877025	877030		0.645041
NC_000913	877030	877035		0.888996
NC_000913	877035	877040		0.515342
NC_000913	877040	877045		0.457098
NC_000913	877045	877050		0.421969
NC_000913	877050	877055		0.447335
NC_000913	877055	877060		0.447202
NC_000913	877060	877065		0.417383
NC_000913	877065	877070		0.435564
NC_000913	877070	877075		0.449532
NC_000913	877075	877080		0.488966
NC_000913	877080	877085		0.671482
NC_000913	877085	877090		0.651980
NC_000913	877090	877095		0.592948
NC_000913	877095	877100		0.515191
NC_000913	877100	877105		0.677554
NC_000913	877105	877110		0.667695
NC_000913	877110	877115		0.745541
NC_000913	877115	877120		0.739397
NC_000913	877120	877125		1.014238
NC_000913	877125	877130		0.825750
NC_000913	877130	877135		0.762234
NC_000913	877135	877140		0.718382
NC_000913	877140	877145		0.644522
NC_000913	877145	877150		0.599327
NC_000913	877150	877155		0.557895
NC_000913	877155	877160		0.581255
NC_000913	877160	877165		0.507010
NC_000913	877165	877170		0.541334
NC_000913	877170	877175		0.671937
NC_000913	877175	877180		0.615848
NC_000913	877180	877185		0.602538
NC_000913	877185	877190		0.598993
NC_000913	877190	877195		0.702993
NC_000913	877195	877200		0.672058
NC_000913	877200	877205		0.627768
NC_000913	877205	877210		0.576118
NC_000913	877210	877215		0.507431
NC_000913	877215	877220		0.339646
NC_000913	877220	877225		0.204680
NC_000913	877225	877230		0.194239
NC_000913	877230	877235		0.167095
NC_000913	877235	877240		0.161634
NC_000913	877240	877245		0.171410
NC_000913	877245	877250		0.142937
NC_000913	877250	877255		0.157193
NC_000913	877255	877260		0.161527
NC_000913	877260	877265		0.247571
NC_000913	877265	877270		0.247222
NC_000913	877270	877275		0.225385
NC_000913	877275	877280		0.160052
NC_000913	877280	877285		0.172027
NC_000913	877285	877290		0.188870
NC_000913	877290	877295		0.199730
NC_000913	877295	877300		0.144586
NC_000913	877300	877305		0.176539
NC_000913	877305	877310		0.215164
NC_000913	877310	877315		0.199375
NC_000913	877315	877320		0.122041
NC_000913	877320	877325		0.082935
NC_000913	877325	877330		0.096348
NC_000913	877330	877335		0.096961
NC_000913	877335	877340		0.112324
NC_000913	877340	877345		0.121532
NC_000913	877345	877350		0.142365
NC_000913	877350	877355		0.168228
NC_000913	877355	877360		0.234355
NC_000913	877360	877365		0.256899
NC_000913	877365	877370		0.214900
NC_000913	877370	877375		0.237827
NC_000913	877375	877380		0.192675
NC_000913	877380	877385		0.246021
NC_000913	877385	877390		0.202243
NC_000913	877390	877395		0.205946
NC_000913	877395	877400		0.228737
NC_000913	877400	877405		0.255346
NC_000913	877405	877410		0.303516
NC_000913	877410	877415		0.347580
NC_000913	877415	877420		0.418392
NC_000913	877420	877425		0.817297
NC_000913	877425	877430		1.142199
NC_000913	877430	877435		1.523453
NC_000913	877435	877440		1.369512
NC_000913	877440	877445		1.173647
NC_000913	877445	877450		0.953298
NC_000913	877450	877455		0.996539
NC_000913	877455	877460		0.659009
NC_000913	877460	877465		0.398367
NC_000913	877465	877470		0.410853
NC_000913	877470	877475		0.388631
NC_000913	877475	877480		0.234582
NC_000913	877480	877485		0.113353
NC_000913	877485	877490		0.119007
NC_000913	877490	877495		0.101464
NC_000913	877495	877500		0.101082
NC_000913	877500	877505		0.097524
NC_000913	877505	877510		0.110552
NC_000913	877510	877515		0.187685
NC_000913	877515	877520		0.160778
NC_000913	877520	877525		0.068561
NC_000913	877525	877530		0.077076
NC_000913	877530	877535		0.046657
NC_000913	877535	877540		0.035927
NC_000913	877540	877545		0.035714
NC_000913	877545	877550		0.032055
NC_000913	877550	877555		0.029453
NC_000913	877555	877560		0.054722
NC_000913	877560	877565		0.083366
NC_000913	877565	877570		0.105608
NC_000913	877570	877575		0.213046
NC_000913	877575	877580		0.213074
NC_000913	877580	877585		0.218176
NC_000913	877585	877590		0.243595
NC_000913	877590	877595		0.256268
NC_000913	877595	877600		0.262227
NC_000913	877600	877605		0.229939
NC_000913	877605	877610		0.317506
NC_000913	877610	877615		0.234299
NC_000913	877615	877620		0.223188
NC_000913	877620	877625		0.185156
NC_000913	877625	877630		0.181030
NC_000913	877630	877635		0.129840
NC_000913	877635	877640		0.086759
NC_000913	877640	877645		0.067691
NC_000913	877645	877650		0.081222
NC_000913	877650	877655		0.074598
NC_000913	877655	877660		0.082172
NC_000913	877660	877665		0.083449
NC_000913	877665	877670		0.060192
NC_000913	877670	877675		0.121422
NC_000913	877675	877680		0.168248
NC_000913	877680	877685		0.194072
NC_000913	877685	877690		0.223376
NC_000913	877690	877695		0.249473
NC_000913	877695	877700		0.231826
NC_000913	877700	877705		0.150243
NC_000913	877705	877710		0.115152
NC_000913	877710	877715		0.114306
NC_000913	877715	877720		0.116333
NC_000913	877720	877725		0.050163
NC_000913	877725	877730		0.053230
NC_000913	877730	877735		0.063831
NC_000913	877735	877740		0.125425
NC_000913	877740	877745		0.117141
NC_000913	877745	877750		0.126900
NC_000913	877750	877755		0.109101
NC_000913	877755	877760		0.161574
NC_000913	877760	877765		0.190738
NC_000913	877765	877770		0.130405
NC_000913	877770	877775		0.145797
NC_000913	877775	877780		0.164803
NC_000913	877780	877785		0.265756
NC_000913	877785	877790		0.323815
NC_000913	877790	877795		0.383889
NC_000913	877795	877800		0.259698
NC_000913	877800	877805		0.319120
NC_000913	877805	877810		0.400520
NC_000913	877810	877815		0.344128
NC_000913	877815	877820		0.325568
NC_000913	877820	877825		0.498735
NC_000913	877825	877830		0.421704
NC_000913	877830	877835		0.397433
NC_000913	877835	877840		0.240293
NC_000913	877840	877845		0.221480
NC_000913	877845	877850		0.253924
NC_000913	877850	877855		0.234351
NC_000913	877855	877860		0.272847
NC_000913	877860	877865		0.238160
NC_000913	877865	877870		0.228078
NC_000913	877870	877875		0.285667
NC_000913	877875	877880		0.294656
NC_000913	877880	877885		0.337051
NC_000913	877885	877890		0.296663
NC_000913	877890	877895		0.242074
NC_000913	877895	877900		0.234449
NC_000913	877900	877905		0.164002
NC_000913	877905	877910		0.168265
NC_000913	877910	877915		0.125794
NC_000913	877915	877920		0.118103
NC_000913	877920	877925		0.124128
NC_000913	877925	877930		0.175557
NC_000913	877930	877935		0.193475
NC_000913	877935	877940		0.242583
NC_000913	877940	877945		0.255320
NC_000913	877945	877950		0.347763
NC_000913	877950	877955		0.467052
NC_000913	877955	877960		0.754882
NC_000913	877960	877965		0.764654
NC_000913	877965	877970		0.971647
NC_000913	877970	877975		0.370414
NC_000913	877975	877980		0.351597
NC_000913	877980	877985		0.368958
NC_000913	877985	877990		0.369822
NC_000913	877990	877995		0.273231
NC_000913	877995	878000		0.265401
NC_000913	878000	878005		0.210734
NC_000913	878005	878010		0.182277
NC_000913	878010	878015		0.174238
NC_000913	878015	878020		0.183103
NC_000913	878020	878025		0.175647
NC_000913	878025	878030		0.124400
NC_000913	878030	878035		0.122764
NC_000913	878035	878040		0.119831
NC_000913	878040	878045		0.121797
NC_000913	878045	878050		0.128617
NC_000913	878050	878055		0.186397
NC_000913	878055	878060		0.154229
NC_000913	878060	878065		0.137476
NC_000913	878065	878070		0.147709
NC_000913	878070	878075		0.156904
NC_000913	878075	878080		0.155880
NC_000913	878080	878085		0.165313
NC_000913	878085	878090		0.206591
NC_000913	878090	878095		0.249026
NC_000913	878095	878100		0.392580
NC_000913	878100	878105		0.368989
NC_000913	878105	878110		0.520594
NC_000913	878110	878115		0.425467
NC_000913	878115	878120		0.212720
NC_000913	878120	878125		0.204828
NC_000913	878125	878130		0.208819
NC_000913	878130	878135		0.202798
NC_000913	878135	878140		0.206794
NC_000913	878140	878145		0.172866
NC_000913	878145	878150		0.166262
NC_000913	878150	878155		0.164061
NC_000913	878155	878160		0.529429
NC_000913	878160	878165		0.551921
NC_000913	878165	878170		0.400701
NC_000913	878170	878175		0.471649
NC_000913	878175	878180		0.598784
NC_000913	878180	878185		0.702535
NC_000913	878185	878190		0.716955
NC_000913	878190	878195		0.944437
NC_000913	878195	878200		1.086579
NC_000913	878200	878205		1.133138
NC_000913	878205	878210		1.214948
NC_000913	878210	878215		1.223857
NC_000913	878215	878220		1.235229
NC_000913	878220	878225		0.633860
NC_000913	878225	878230		0.574998
NC_000913	878230	878235		0.452034
NC_000913	878235	878240		0.379287
NC_000913	878240	878245		0.299380
NC_000913	878245	878250		0.271664
NC_000913	878250	878255		0.122238
NC_000913	878255	878260		0.212988
NC_000913	878260	878265		0.312187
NC_000913	878265	878270		0.293470
NC_000913	878270	878275		0.361166
NC_000913	878275	878280		0.232056
NC_000913	878280	878285		0.149067
NC_000913	878285	878290		0.133628
NC_000913	878290	878295		0.113745
NC_000913	878295	878300		0.064440
NC_000913	878300	878305		0.061180
NC_000913	878305	878310		0.066082
NC_000913	878310	878315		0.069134
NC_000913	878315	878320		0.103037
NC_000913	878320	878325		0.156321
NC_000913	878325	878330		0.209796
NC_000913	878330	878335		0.225702
NC_000913	878335	878340		0.209457
NC_000913	878340	878345		0.214927
NC_000913	878345	878350		0.313076
NC_000913	878350	878355		0.302168
NC_000913	878355	878360		0.239935
NC_000913	878360	878365		0.270034
NC_000913	878365	878370		0.111371
NC_000913	878370	878375		0.205800
NC_000913	878375	878380		0.261990
NC_000913	878380	878385		0.380040
NC_000913	878385	878390		0.338869
NC_000913	878390	878395		0.200312
NC_000913	878395	878400		0.102052
NC_000913	878400	878405		0.045496
NC_000913	878405	878410		0.047208
NC_000913	878410	878415		0.036568
NC_000913	878415	878420		0.043941
NC_000913	878420	878425		0.031477
NC_000913	878425	878430		0.032251
NC_000913	878430	878435		0.052407
NC_000913	878435	878440		0.061669
NC_000913	878440	878445		0.093476
NC_000913	878445	878450		0.058011
NC_000913	878450	878455		0.057616
NC_000913	878455	878460		0.058722
NC_000913	878460	878465		0.051601
NC_000913	878465	878470		0.060826
NC_000913	878470	878475		0.043415
NC_000913	878475	878480		0.039184
NC_000913	878480	878485		0.039711
NC_000913	878485	878490		0.023475
NC_000913	878490	878495		0.025619
NC_000913	878495	878500		0.028524
NC_000913	878500	878505		0.019527
NC_000913	878505	878510		0.037236
NC_000913	878510	878515		0.024740
NC_000913	878515	878520		0.028482
NC_000913	878520	878525		0.028043
NC_000913	878525	878530		0.039444
NC_000913	878530	878535		0.039141
NC_000913	878535	878540		0.045496
NC_000913	878540	878545		0.055253
NC_000913	878545	878550		0.062266
NC_000913	878550	878555		0.073127
NC_000913	878555	878560		0.144851
NC_000913	878560	878565		0.192230
NC_000913	878565	878570		0.186473
NC_000913	878570	878575		0.173189
NC_000913	878575	878580		0.180182
NC_000913	878580	878585		0.203820
NC_000913	878585	878590		0.182256
NC_000913	878590	878595		0.177828
NC_000913	878595	878600		0.096683
NC_000913	878600	878605		0.085608
NC_000913	878605	878610		0.079706
NC_000913	878610	878615		0.086524
NC_000913	878615	878620		0.088403
NC_000913	878620	878625		0.067950
NC_000913	878625	878630		0.079064
NC_000913	878630	878635		0.054490
NC_000913	878635	878640		0.047394
NC_000913	878640	878645		0.058743
NC_000913	878645	878650		0.058429
NC_000913	878650	878655		0.066028
NC_000913	878655	878660		0.096266
NC_000913	878660	878665		0.134595
NC_000913	878665	878670		0.282429
NC_000913	878670	878675		0.518180
NC_000913	878675	878680		0.620859
NC_000913	878680	878685		0.856029
NC_000913	878685	878690		1.033747
NC_000913	878690	878695		0.843907
NC_000913	878695	878700		0.758038
NC_000913	878700	878705		0.358501
NC_000913	878705	878710		0.380520
NC_000913	878710	878715		0.392445
NC_000913	878715	878720		0.369226
NC_000913	878720	878725		0.293234
NC_000913	878725	878730		0.289543
NC_000913	878730	878735		0.335688
NC_000913	878735	878740		0.298452
NC_000913	878740	878745		0.313216
NC_000913	878745	878750		0.346185
NC_000913	878750	878755		0.278041
NC_000913	878755	878760		0.466944
NC_000913	878760	878765		0.453167
NC_000913	878765	878770		0.316447
NC_000913	878770	878775		0.243916
NC_000913	878775	878780		0.280329
NC_000913	878780	878785		0.178969
NC_000913	878785	878790		0.186746
NC_000913	878790	878795		0.162847
NC_000913	878795	878800		0.141943
NC_000913	878800	878805		0.141898
NC_000913	878805	878810		0.150178
NC_000913	878810	878815		0.149128
NC_000913	878815	878820		0.165538
NC_000913	878820	878825		0.211471
NC_000913	878825	878830		0.315493
NC_000913	878830	878835		0.202800
NC_000913	878835	878840		0.205589
NC_000913	878840	878845		0.143369
NC_000913	878845	878850		0.110767
NC_000913	878850	878855		0.148210
NC_000913	878855	878860		0.153458
NC_000913	878860	878865		0.137905
NC_000913	878865	878870		0.163778
NC_000913	878870	878875		0.187286
NC_000913	878875	878880		0.288277
NC_000913	878880	878885		0.321485
NC_000913	878885	878890		0.446437
NC_000913	878890	878895		0.279732
NC_000913	878895	878900		0.169484
NC_000913	878900	878905		0.169562
NC_000913	878905	878910		0.157145
NC_000913	878910	878915		0.151656
NC_000913	878915	878920		0.146170
NC_000913	878920	878925		0.198602
NC_000913	878925	878930		0.301220
NC_000913	878930	878935		0.342098
NC_000913	878935	878940		0.452557
NC_000913	878940	878945		0.754343
NC_000913	878945	878950		0.630293
NC_000913	878950	878955		0.639190
NC_000913	878955	878960		0.578055
NC_000913	878960	878965		0.693650
NC_000913	878965	878970		0.557640
NC_000913	878970	878975		0.532995
NC_000913	878975	878980		0.384521
NC_000913	878980	878985		0.385177
NC_000913	878985	878990		0.428603
NC_000913	878990	878995		0.420801
NC_000913	878995	879000		0.422777
NC_000913	879000	879005		0.472745
NC_000913	879005	879010		0.542554
NC_000913	879010	879015		0.527531
NC_000913	879015	879020		0.554875
NC_000913	879020	879025		0.545839
NC_000913	879025	879030		0.578267
NC_000913	879030	879035		0.530952
NC_000913	879035	879040		0.543670
NC_000913	879040	879045		0.625416
NC_000913	879045	879050		0.608721
NC_000913	879050	879055		0.585878
NC_000913	879055	879060		0.426292
NC_000913	879060	879065		0.361098
NC_000913	879065	879070		0.308793
NC_000913	879070	879075		0.216542
NC_000913	879075	879080		0.164120
NC_000913	879080	879085		0.146890
NC_000913	879085	879090		0.150962
NC_000913	879090	879095		0.151433
NC_000913	879095	879100		0.112335
NC_000913	879100	879105		0.123261
NC_000913	879105	879110		0.155525
NC_000913	879110	879115		0.159624
NC_000913	879115	879120		0.223591
NC_000913	879120	879125		0.176826
NC_000913	879125	879130		0.157866
NC_000913	879130	879135		0.176856
NC_000913	879135	879140		0.187050
NC_000913	879140	879145		0.233959
NC_000913	879145	879150		0.259708
NC_000913	879150	879155		0.311925
NC_000913	879155	879160		0.449002
NC_000913	879160	879165		0.557406
NC_000913	879165	879170		0.424862
NC_000913	879170	879175		0.448065
NC_000913	879175	879180		0.359870
NC_000913	879180	879185		0.416477
NC_000913	879185	879190		0.398718
NC_000913	879190	879195		0.446702
NC_000913	879195	879200		0.454581
NC_000913	879200	879205		0.942404
NC_000913	879205	879210		1.207792
NC_000913	879210	879215		0.978486
NC_000913	879215	879220		0.936009
NC_000913	879220	879225		1.089155
NC_000913	879225	879230		1.036948
NC_000913	879230	879235		0.930123
NC_000913	879235	879240		0.945813
NC_000913	879240	879245		0.907090
NC_000913	879245	879250		0.787995
NC_000913	879250	879255		0.572862
NC_000913	879255	879260		0.579686
NC_000913	879260	879265		0.604093
NC_000913	879265	879270		0.611725
NC_000913	879270	879275		0.433901
NC_000913	879275	879280		0.414398
NC_000913	879280	879285		0.392881
NC_000913	879285	879290		0.352114
NC_000913	879290	879295		0.348800
NC_000913	879295	879300		0.315685
NC_000913	879300	879305		0.306876
NC_000913	879305	879310		0.363592
NC_000913	879310	879315		0.389689
NC_000913	879315	879320		0.390491
NC_000913	879320	879325		0.427660
NC_000913	879325	879330		0.312706
NC_000913	879330	879335		0.301707
NC_000913	879335	879340		0.098323
NC_000913	879340	879345		0.000947
NC_000913	879345	879350		0.000453
NC_000913	879350	879355		0.000337
NC_000913	879355	879360		0.000331
NC_000913	879360	879365		0.000278
NC_000913	879365	879370		0.000246
NC_000913	879370	879375		0.000280
NC_000913	879375	879380		0.000530
NC_000913	879380	879385		0.003201
NC_000913	879385	879390		0.032435
NC_000913	879390	879395		0.043499
NC_000913	879395	879400		0.043840
NC_000913	879400	879405		0.093122
NC_000913	879405	879410		0.118621
NC_000913	879410	879415		0.153249
NC_000913	879415	879420		0.171016
NC_000913	879420	879425		0.177420
NC_000913	879425	879430		0.149471
NC_000913	879430	879435		0.160375
NC_000913	879435	879440		0.209746
NC_000913	879440	879445		0.349758
NC_000913	879445	879450		0.356280
NC_000913	879450	879455		0.402617
NC_000913	879455	879460		0.391158
NC_000913	879460	879465		0.572759
NC_000913	879465	879470		0.837981
NC_000913	879470	879475		0.301573
NC_000913	879475	879480		0.204420
NC_000913	879480	879485		0.156390
NC_000913	879485	879490		0.103884
NC_000913	879490	879495		0.100829
NC_000913	879495	879500		0.107308
NC_000913	879500	879505		0.116755
NC_000913	879505	879510		0.141660
NC_000913	879510	879515		0.134520
NC_000913	879515	879520		0.357638
NC_000913	879520	879525		0.549185
NC_000913	879525	879530		0.692933
NC_000913	879530	879535		0.796351
NC_000913	879535	879540		0.709700
NC_000913	879540	879545		0.626678
NC_000913	879545	879550		0.518948
NC_000913	879550	879555		0.297582
NC_000913	879555	879560		0.260311
NC_000913	879560	879565		0.245379
NC_000913	879565	879570		0.245128
NC_000913	879570	879575		0.275873
NC_000913	879575	879580		0.290492
NC_000913	879580	879585		0.429855
NC_000913	879585	879590		0.534055
NC_000913	879590	879595		0.651019
NC_000913	879595	879600		0.380320
NC_000913	879600	879605		0.296258
NC_000913	879605	879610		0.269892
NC_000913	879610	879615		0.254537
NC_000913	879615	879620		0.237918
NC_000913	879620	879625		0.233052
NC_000913	879625	879630		0.235738
NC_000913	879630	879635		0.404934
NC_000913	879635	879640		0.548436
NC_000913	879640	879645		0.681409
NC_000913	879645	879650		0.683680
NC_000913	879650	879655		0.665522
NC_000913	879655	879660		0.731815
NC_000913	879660	879665		0.715430
NC_000913	879665	879670		0.718880
NC_000913	879670	879675		0.596160
NC_000913	879675	879680		0.573870
NC_000913	879680	879685		0.660726
NC_000913	879685	879690		0.732479
NC_000913	879690	879695		0.791862
NC_000913	879695	879700		0.258996
NC_000913	879700	879705		0.203250
NC_000913	879705	879710		0.194858
NC_000913	879710	879715		0.140697
NC_000913	879715	879720		0.122408
NC_000913	879720	879725		0.106455
NC_000913	879725	879730		0.112835
NC_000913	879730	879735		0.089508
NC_000913	879735	879740		0.121949
NC_000913	879740	879745		0.121846
NC_000913	879745	879750		0.144829
NC_000913	879750	879755		0.173908
NC_000913	879755	879760		0.186263
NC_000913	879760	879765		0.214273
NC_000913	879765	879770		0.215394
NC_000913	879770	879775		0.288935
NC_000913	879775	879780		0.338829
NC_000913	879780	879785		0.228641
NC_000913	879785	879790		0.254167
NC_000913	879790	879795		0.206758
NC_000913	879795	879800		0.174089
NC_000913	879800	879805		0.156621
NC_000913	879805	879810		0.158302
NC_000913	879810	879815		0.174034
NC_000913	879815	879820		0.189140
NC_000913	879820	879825		0.247574
NC_000913	879825	879830		0.288686
NC_000913	879830	879835		0.246601
NC_000913	879835	879840		0.481465
NC_000913	879840	879845		0.668714
NC_000913	879845	879850		0.751538
NC_000913	879850	879855		0.728152
NC_000913	879855	879860		0.604257
NC_000913	879860	879865		0.421577
NC_000913	879865	879870		0.306189
NC_000913	879870	879875		0.267314
NC_000913	879875	879880		0.130196
NC_000913	879880	879885		0.097115
NC_000913	879885	879890		0.098707
NC_000913	879890	879895		0.098000
NC_000913	879895	879900		0.105820
NC_000913	879900	879905		0.209594
NC_000913	879905	879910		0.299282
NC_000913	879910	879915		0.349144
NC_000913	879915	879920		0.229405
NC_000913	879920	879925		0.204639
NC_000913	879925	879930		0.157453
NC_000913	879930	879935		0.090666
NC_000913	879935	879940		0.076151
NC_000913	879940	879945		0.060232
NC_000913	879945	879950		0.082371
NC_000913	879950	879955		0.071030
NC_000913	879955	879960		0.073410
NC_000913	879960	879965		0.185748
NC_000913	879965	879970		0.221339
NC_000913	879970	879975		0.162408
NC_000913	879975	879980		0.251434
NC_000913	879980	879985		0.260056
NC_000913	879985	879990		0.287025
NC_000913	879990	879995		0.218162
NC_000913	879995	880000		0.076050
NC_000913	880000	880005		0.082509
NC_000913	880005	880010		0.085823
NC_000913	880010	880015		0.115787
NC_000913	880015	880020		0.101020
NC_000913	880020	880025		0.092409
NC_000913	880025	880030		0.099517
NC_000913	880030	880035		0.197350
NC_000913	880035	880040		0.197487
NC_000913	880040	880045		0.230420
NC_000913	880045	880050		0.258405
NC_000913	880050	880055		0.211687
NC_000913	880055	880060		0.238428
NC_000913	880060	880065		0.238334
NC_000913	880065	880070		0.216134
NC_000913	880070	880075		0.242185
NC_000913	880075	880080		0.211619
NC_000913	880080	880085		0.184976
NC_000913	880085	880090		0.120235
NC_000913	880090	880095		0.055146
NC_000913	880095	880100		0.037131
NC_000913	880100	880105		0.023321
NC_000913	880105	880110		0.029264
NC_000913	880110	880115		0.027484
NC_000913	880115	880120		0.052104
NC_000913	880120	880125		0.114662
NC_000913	880125	880130		0.173959
NC_000913	880130	880135		0.311547
NC_000913	880135	880140		0.319797
NC_000913	880140	880145		0.293775
NC_000913	880145	880150		0.302082
NC_000913	880150	880155		0.323685
NC_000913	880155	880160		0.296544
NC_000913	880160	880165		0.198472
NC_000913	880165	880170		0.225177
NC_000913	880170	880175		0.242370
NC_000913	880175	880180		0.318457
NC_000913	880180	880185		0.319113
NC_000913	880185	880190		0.319689
NC_000913	880190	880195		0.241856
NC_000913	880195	880200		0.227126
NC_000913	880200	880205		0.286160
NC_000913	880205	880210		0.262655
NC_000913	880210	880215		0.261915
NC_000913	880215	880220		0.265371
NC_000913	880220	880225		0.404510
NC_000913	880225	880230		0.401855
NC_000913	880230	880235		0.267294
NC_000913	880235	880240		0.255260
NC_000913	880240	880245		0.190053
NC_000913	880245	880250		0.190804
NC_000913	880250	880255		0.204259
NC_000913	880255	880260		0.196748
NC_000913	880260	880265		0.234303
NC_000913	880265	880270		0.255018
NC_000913	880270	880275		0.346300
NC_000913	880275	880280		0.534134
NC_000913	880280	880285		1.430972
NC_000913	880285	880290		1.019373
NC_000913	880290	880295		0.819567
NC_000913	880295	880300		0.778674
NC_000913	880300	880305		0.449630
NC_000913	880305	880310		0.343737
NC_000913	880310	880315		0.256374
NC_000913	880315	880320		0.208886
NC_000913	880320	880325		0.155116
NC_000913	880325	880330		0.136393
NC_000913	880330	880335		0.147078
NC_000913	880335	880340		0.173033
NC_000913	880340	880345		0.299497
NC_000913	880345	880350		0.370321
NC_000913	880350	880355		0.476579
NC_000913	880355	880360		0.473720
NC_000913	880360	880365		0.421333
NC_000913	880365	880370		0.264820
NC_000913	880370	880375		0.148488
NC_000913	880375	880380		0.141643
NC_000913	880380	880385		0.186254
NC_000913	880385	880390		0.176567
NC_000913	880390	880395		0.164567
NC_000913	880395	880400		0.176515
NC_000913	880400	880405		0.370567
NC_000913	880405	880410		0.668035
NC_000913	880410	880415		0.585112
NC_000913	880415	880420		0.508254
NC_000913	880420	880425		0.438729
NC_000913	880425	880430		0.334744
NC_000913	880430	880435		0.238296
NC_000913	880435	880440		0.272711
NC_000913	880440	880445		0.262528
NC_000913	880445	880450		0.300847
NC_000913	880450	880455		0.262022
NC_000913	880455	880460		0.249312
NC_000913	880460	880465		0.218038
NC_000913	880465	880470		0.223863
NC_000913	880470	880475		0.220521
NC_000913	880475	880480		0.184924
NC_000913	880480	880485		0.125821
NC_000913	880485	880490		0.114169
NC_000913	880490	880495		0.109972
NC_000913	880495	880500		0.119821
NC_000913	880500	880505		0.098336
NC_000913	880505	880510		0.094036
NC_000913	880510	880515		0.089619
NC_000913	880515	880520		0.145602
NC_000913	880520	880525		0.148391
NC_000913	880525	880530		0.179445
NC_000913	880530	880535		0.206998
NC_000913	880535	880540		0.273983
NC_000913	880540	880545		0.299051
NC_000913	880545	880550		0.238315
NC_000913	880550	880555		0.219317
NC_000913	880555	880560		0.174461
NC_000913	880560	880565		0.118459
NC_000913	880565	880570		0.087594
NC_000913	880570	880575		0.089253
NC_000913	880575	880580		0.053113
NC_000913	880580	880585		0.045647
NC_000913	880585	880590		0.037850
NC_000913	880590	880595		0.041168
NC_000913	880595	880600		0.044944
NC_000913	880600	880605		0.074034
NC_000913	880605	880610		0.072289
NC_000913	880610	880615		0.083008
NC_000913	880615	880620		0.116379
NC_000913	880620	880625		0.119980
NC_000913	880625	880630		0.115801
NC_000913	880630	880635		0.111746
NC_000913	880635	880640		0.109584
NC_000913	880640	880645		0.105326
NC_000913	880645	880650		0.067723
NC_000913	880650	880655		0.076943
NC_000913	880655	880660		0.062994
NC_000913	880660	880665		0.066398
NC_000913	880665	880670		0.095712
NC_000913	880670	880675		0.102948
NC_000913	880675	880680		0.139797
NC_000913	880680	880685		0.123308
NC_000913	880685	880690		0.166042
NC_000913	880690	880695		0.148567
NC_000913	880695	880700		0.131841
NC_000913	880700	880705		0.129956
NC_000913	880705	880710		0.090002
NC_000913	880710	880715		0.106941
NC_000913	880715	880720		0.180790
NC_000913	880720	880725		0.185439
NC_000913	880725	880730		0.245324
NC_000913	880730	880735		0.467192
NC_000913	880735	880740		0.553788
NC_000913	880740	880745		0.667600
NC_000913	880745	880750		0.791521
NC_000913	880750	880755		0.859196
NC_000913	880755	880760		1.006048
NC_000913	880760	880765		1.016857
NC_000913	880765	880770		1.018387
NC_000913	880770	880775		1.125093
NC_000913	880775	880780		1.188121
NC_000913	880780	880785		1.720208
NC_000913	880785	880790		2.246591
NC_000913	880790	880795		2.482015
NC_000913	880795	880800		2.437963
NC_000913	880800	880805		2.416274
NC_000913	880805	880810		2.315385
NC_000913	880810	880815		2.341100
NC_000913	880815	880820		1.628244
NC_000913	880820	880825		1.566490
NC_000913	880825	880830		1.430272
NC_000913	880830	880835		1.130646
NC_000913	880835	880840		1.159808
NC_000913	880840	880845		1.065062
NC_000913	880845	880850		1.161915
NC_000913	880850	880855		1.223594
NC_000913	880855	880860		1.154490
NC_000913	880860	880865		1.113839
NC_000913	880865	880870		1.008012
NC_000913	880870	880875		0.830153
NC_000913	880875	880880		0.834368
NC_000913	880880	880885		0.915191
NC_000913	880885	880890		0.930129
NC_000913	880890	880895		0.842646
NC_000913	880895	880900		0.869789
NC_000913	880900	880905		1.113304
NC_000913	880905	880910		1.079282
NC_000913	880910	880915		0.966273
NC_000913	880915	880920		1.034155
NC_000913	880920	880925		1.098113
NC_000913	880925	880930		1.093958
NC_000913	880930	880935		0.975932
NC_000913	880935	880940		1.076730
NC_000913	880940	880945		0.971629
NC_000913	880945	880950		0.981078
NC_000913	880950	880955		0.966096
NC_000913	880955	880960		1.009005
NC_000913	880960	880965		1.037582
NC_000913	880965	880970		1.192561
NC_000913	880970	880975		1.258658
NC_000913	880975	880980		0.934692
NC_000913	880980	880985		0.444463
NC_000913	880985	880990		0.719929
NC_000913	880990	880995		0.738278
NC_000913	880995	881000		0.864168
NC_000913	881000	881005		0.998385
NC_000913	881005	881010		0.755042
NC_000913	881010	881015		0.454046
NC_000913	881015	881020		0.295445
NC_000913	881020	881025		0.260281
NC_000913	881025	881030		0.255605
NC_000913	881030	881035		0.191479
NC_000913	881035	881040		0.228958
NC_000913	881040	881045		0.239197
NC_000913	881045	881050		0.299818
NC_000913	881050	881055		0.279730
NC_000913	881055	881060		0.553045
NC_000913	881060	881065		0.502662
NC_000913	881065	881070		0.247545
NC_000913	881070	881075		0.217333
NC_000913	881075	881080		0.189621
NC_000913	881080	881085		0.190292
NC_000913	881085	881090		0.188119
NC_000913	881090	881095		0.194481
NC_000913	881095	881100		0.201759
NC_000913	881100	881105		0.225751
NC_000913	881105	881110		0.195102
NC_000913	881110	881115		0.126762
NC_000913	881115	881120		0.141345
NC_000913	881120	881125		0.138809
NC_000913	881125	881130		0.169554
NC_000913	881130	881135		0.117147
NC_000913	881135	881140		0.127937
NC_000913	881140	881145		0.135324
NC_000913	881145	881150		0.111485
NC_000913	881150	881155		0.148702
NC_000913	881155	881160		0.102552
NC_000913	881160	881165		0.113387
NC_000913	881165	881170		0.131987
NC_000913	881170	881175		0.129168
NC_000913	881175	881180		0.215688
NC_000913	881180	881185		0.258715
NC_000913	881185	881190		0.312420
NC_000913	881190	881195		0.660820
NC_000913	881195	881200		0.866188
NC_000913	881200	881205		0.696133
NC_000913	881205	881210		0.546578
NC_000913	881210	881215		0.523051
NC_000913	881215	881220		0.519060
NC_000913	881220	881225		0.319609
NC_000913	881225	881230		0.233539
NC_000913	881230	881235		0.229746
NC_000913	881235	881240		0.218401
NC_000913	881240	881245		0.228990
NC_000913	881245	881250		0.208889
NC_000913	881250	881255		0.198297
NC_000913	881255	881260		0.248290
NC_000913	881260	881265		0.246105
NC_000913	881265	881270		0.419770
NC_000913	881270	881275		0.462358
NC_000913	881275	881280		0.388577
NC_000913	881280	881285		0.421950
NC_000913	881285	881290		0.342741
NC_000913	881290	881295		0.380404
NC_000913	881295	881300		0.321104
NC_000913	881300	881305		0.356252
NC_000913	881305	881310		0.289496
NC_000913	881310	881315		0.189194
NC_000913	881315	881320		0.148883
NC_000913	881320	881325		0.169644
NC_000913	881325	881330		0.176526
NC_000913	881330	881335		0.193007
NC_000913	881335	881340		0.205489
NC_000913	881340	881345		0.203849
NC_000913	881345	881350		0.239272
NC_000913	881350	881355		0.179297
NC_000913	881355	881360		0.111468
NC_000913	881360	881365		0.103424
NC_000913	881365	881370		0.104572
NC_000913	881370	881375		0.115142
NC_000913	881375	881380		0.099233
NC_000913	881380	881385		0.112056
NC_000913	881385	881390		0.105613
NC_000913	881390	881395		0.135806
NC_000913	881395	881400		0.160820
NC_000913	881400	881405		0.226848
NC_000913	881405	881410		0.263346
NC_000913	881410	881415		0.320256
NC_000913	881415	881420		0.547699
NC_000913	881420	881425		0.514802
NC_000913	881425	881430		0.445904
NC_000913	881430	881435		0.466555
NC_000913	881435	881440		0.582548
NC_000913	881440	881445		0.593630
NC_000913	881445	881450		0.611599
NC_000913	881450	881455		0.694150
NC_000913	881455	881460		0.746507
NC_000913	881460	881465		0.563183
NC_000913	881465	881470		0.478350
NC_000913	881470	881475		0.467145
NC_000913	881475	881480		0.492996
NC_000913	881480	881485		0.515576
NC_000913	881485	881490		0.673381
NC_000913	881490	881495		0.820497
NC_000913	881495	881500		0.503079
NC_000913	881500	881505		0.329724
NC_000913	881505	881510		0.161848
NC_000913	881510	881515		0.129105
NC_000913	881515	881520		0.100783
NC_000913	881520	881525		0.062199
NC_000913	881525	881530		0.065004
NC_000913	881530	881535		0.107467
NC_000913	881535	881540		0.095693
NC_000913	881540	881545		0.193653
NC_000913	881545	881550		0.121774
NC_000913	881550	881555		0.136227
NC_000913	881555	881560		0.120477
NC_000913	881560	881565		0.091932
NC_000913	881565	881570		0.071942
NC_000913	881570	881575		0.062069
NC_000913	881575	881580		0.076765
NC_000913	881580	881585		0.085284
NC_000913	881585	881590		0.062428
NC_000913	881590	881595		0.084840
NC_000913	881595	881600		0.125344
NC_000913	881600	881605		0.136427
NC_000913	881605	881610		0.121772
NC_000913	881610	881615		0.089902
NC_000913	881615	881620		0.093965
NC_000913	881620	881625		0.106608
NC_000913	881625	881630		0.113294
NC_000913	881630	881635		0.124228
NC_000913	881635	881640		0.112067
NC_000913	881640	881645		0.130804
NC_000913	881645	881650		0.435756
NC_000913	881650	881655		0.330031
NC_000913	881655	881660		0.376562
NC_000913	881660	881665		0.441278
NC_000913	881665	881670		0.357819
NC_000913	881670	881675		0.353214
NC_000913	881675	881680		0.307323
NC_000913	881680	881685		0.246721
NC_000913	881685	881690		0.249817
NC_000913	881690	881695		0.247895
NC_000913	881695	881700		0.248685
NC_000913	881700	881705		0.245394
NC_000913	881705	881710		0.242962
NC_000913	881710	881715		0.318380
NC_000913	881715	881720		0.417480
NC_000913	881720	881725		0.602936
NC_000913	881725	881730		1.078996
NC_000913	881730	881735		0.653052
NC_000913	881735	881740		0.506432
NC_000913	881740	881745		0.317966
NC_000913	881745	881750		0.252413
NC_000913	881750	881755		0.224056
NC_000913	881755	881760		0.201668
NC_000913	881760	881765		0.204756
NC_000913	881765	881770		0.181908
NC_000913	881770	881775		0.191285
NC_000913	881775	881780		0.350638
NC_000913	881780	881785		0.460820
NC_000913	881785	881790		0.430581
NC_000913	881790	881795		0.473569
NC_000913	881795	881800		0.350011
NC_000913	881800	881805		0.333545
NC_000913	881805	881810		0.300031
NC_000913	881810	881815		0.274820
NC_000913	881815	881820		0.159600
NC_000913	881820	881825		0.110968
NC_000913	881825	881830		0.098081
NC_000913	881830	881835		0.104898
NC_000913	881835	881840		0.083731
NC_000913	881840	881845		0.025321
NC_000913	881845	881850		0.022206
NC_000913	881850	881855		0.016051
NC_000913	881855	881860		0.020767
NC_000913	881860	881865		0.024471
NC_000913	881865	881870		0.037955
NC_000913	881870	881875		0.051088
NC_000913	881875	881880		0.068785
NC_000913	881880	881885		0.091213
NC_000913	881885	881890		0.087664
NC_000913	881890	881895		0.045514
NC_000913	881895	881900		0.029413
NC_000913	881900	881905		0.032741
NC_000913	881905	881910		0.033782
NC_000913	881910	881915		0.038837
NC_000913	881915	881920		0.049038
NC_000913	881920	881925		0.049620
NC_000913	881925	881930		0.057614
NC_000913	881930	881935		0.108831
NC_000913	881935	881940		0.188669
NC_000913	881940	881945		0.052955
NC_000913	881945	881950		0.063711
NC_000913	881950	881955		0.066709
NC_000913	881955	881960		0.074867
NC_000913	881960	881965		0.065556
NC_000913	881965	881970		0.061411
NC_000913	881970	881975		0.264707
NC_000913	881975	881980		0.540955
NC_000913	881980	881985		0.443368
NC_000913	881985	881990		0.043155
NC_000913	881990	881995		0.026851
NC_000913	881995	882000		0.033068
NC_000913	882000	882005		0.037036
NC_000913	882005	882010		0.025051
NC_000913	882010	882015		0.029689
NC_000913	882015	882020		0.042183
NC_000913	882020	882025		0.024387
NC_000913	882025	882030		0.075463
NC_000913	882030	882035		0.097407
NC_000913	882035	882040		0.128430
NC_000913	882040	882045		0.166586
NC_000913	882045	882050		0.208017
NC_000913	882050	882055		0.261880
NC_000913	882055	882060		0.257952
NC_000913	882060	882065		0.336288
NC_000913	882065	882070		0.225484
NC_000913	882070	882075		0.201388
NC_000913	882075	882080		0.136432
NC_000913	882080	882085		0.106998
NC_000913	882085	882090		0.105081
NC_000913	882090	882095		0.104077
NC_000913	882095	882100		0.147732
NC_000913	882100	882105		0.180727
NC_000913	882105	882110		0.208350
NC_000913	882110	882115		0.278314
NC_000913	882115	882120		0.364273
NC_000913	882120	882125		0.368800
NC_000913	882125	882130		0.441316
NC_000913	882130	882135		0.382597
NC_000913	882135	882140		0.351010
NC_000913	882140	882145		0.307759
NC_000913	882145	882150		0.260842
NC_000913	882150	882155		0.262630
NC_000913	882155	882160		0.257488
NC_000913	882160	882165		0.284409
NC_000913	882165	882170		0.384473
NC_000913	882170	882175		0.366879
NC_000913	882175	882180		0.470029
NC_000913	882180	882185		0.312803
NC_000913	882185	882190		0.372278
NC_000913	882190	882195		0.324776
NC_000913	882195	882200		0.372478
NC_000913	882200	882205		0.311329
NC_000913	882205	882210		0.281466
NC_000913	882210	882215		0.296561
NC_000913	882215	882220		0.291888
NC_000913	882220	882225		0.589415
NC_000913	882225	882230		0.658670
NC_000913	882230	882235		0.915665
NC_000913	882235	882240		1.408426
NC_000913	882240	882245		1.517325
NC_000913	882245	882250		1.480124
NC_000913	882250	882255		1.492871
NC_000913	882255	882260		1.267052
NC_000913	882260	882265		1.232197
NC_000913	882265	882270		1.014902
NC_000913	882270	882275		0.686544
NC_000913	882275	882280		0.724684
NC_000913	882280	882285		0.508660
NC_000913	882285	882290		0.463320
NC_000913	882290	882295		0.361813
NC_000913	882295	882300		0.357602
NC_000913	882300	882305		0.290359
NC_000913	882305	882310		0.327013
NC_000913	882310	882315		0.300880
NC_000913	882315	882320		0.257594
NC_000913	882320	882325		0.229612
NC_000913	882325	882330		0.250053
NC_000913	882330	882335		0.309638
NC_000913	882335	882340		0.467337
NC_000913	882340	882345		0.432972
NC_000913	882345	882350		0.472579
NC_000913	882350	882355		0.487439
NC_000913	882355	882360		0.498208
NC_000913	882360	882365		0.383585
NC_000913	882365	882370		0.413329
NC_000913	882370	882375		0.347246
NC_000913	882375	882380		0.517719
NC_000913	882380	882385		0.587018
NC_000913	882385	882390		0.952917
NC_000913	882390	882395		1.002362
NC_000913	882395	882400		1.384770
NC_000913	882400	882405		0.523905
NC_000913	882405	882410		0.247078
NC_000913	882410	882415		0.154296
NC_000913	882415	882420		0.104666
NC_000913	882420	882425		0.115571
NC_000913	882425	882430		0.121293
NC_000913	882430	882435		0.116175
NC_000913	882435	882440		0.135502
NC_000913	882440	882445		0.126678
NC_000913	882445	882450		0.155242
NC_000913	882450	882455		0.191887
NC_000913	882455	882460		0.229020
NC_000913	882460	882465		0.286285
NC_000913	882465	882470		0.264011
NC_000913	882470	882475		0.254718
NC_000913	882475	882480		0.236999
NC_000913	882480	882485		0.232704
NC_000913	882485	882490		0.244116
NC_000913	882490	882495		0.234321
NC_000913	882495	882500		0.269483
NC_000913	882500	882505		0.274937
NC_000913	882505	882510		0.285693
NC_000913	882510	882515		0.427458
NC_000913	882515	882520		0.444511
NC_000913	882520	882525		0.489437
NC_000913	882525	882530		0.740245
NC_000913	882530	882535		0.535639
NC_000913	882535	882540		0.323772
NC_000913	882540	882545		0.384342
NC_000913	882545	882550		0.309096
NC_000913	882550	882555		0.328706
NC_000913	882555	882560		0.334873
NC_000913	882560	882565		0.342141
NC_000913	882565	882570		0.420598
NC_000913	882570	882575		0.318966
NC_000913	882575	882580		0.161980
NC_000913	882580	882585		0.137124
NC_000913	882585	882590		0.101736
NC_000913	882590	882595		0.109070
NC_000913	882595	882600		0.099442
NC_000913	882600	882605		0.111544
NC_000913	882605	882610		0.311899
NC_000913	882610	882615		0.175935
NC_000913	882615	882620		0.161920
NC_000913	882620	882625		0.247661
NC_000913	882625	882630		0.097448
NC_000913	882630	882635		0.063416
NC_000913	882635	882640		0.026186
NC_000913	882640	882645		0.017762
NC_000913	882645	882650		0.016317
NC_000913	882650	882655		0.018662
NC_000913	882655	882660		0.016589
NC_000913	882660	882665		0.034566
NC_000913	882665	882670		0.220179
NC_000913	882670	882675		0.431448
NC_000913	882675	882680		0.405634
NC_000913	882680	882685		0.377985
NC_000913	882685	882690		0.355577
NC_000913	882690	882695		0.394810
NC_000913	882695	882700		0.429309
NC_000913	882700	882705		0.342349
NC_000913	882705	882710		0.348831
NC_000913	882710	882715		0.360668
NC_000913	882715	882720		0.362043
NC_000913	882720	882725		0.369759
NC_000913	882725	882730		0.394615
NC_000913	882730	882735		0.364763
NC_000913	882735	882740		0.486250
NC_000913	882740	882745		0.562652
NC_000913	882745	882750		0.648624
NC_000913	882750	882755		0.606114
NC_000913	882755	882760		0.301122
NC_000913	882760	882765		0.301254
NC_000913	882765	882770		0.273107
NC_000913	882770	882775		0.282562
NC_000913	882775	882780		0.276435
NC_000913	882780	882785		0.266710
NC_000913	882785	882790		0.250623
NC_000913	882790	882795		0.255591
NC_000913	882795	882800		0.256971
NC_000913	882800	882805		0.249624
NC_000913	882805	882810		0.262753
NC_000913	882810	882815		0.264164
NC_000913	882815	882820		0.304908
NC_000913	882820	882825		0.370352
NC_000913	882825	882830		0.563369
NC_000913	882830	882835		0.501609
NC_000913	882835	882840		0.524365
NC_000913	882840	882845		0.502596
NC_000913	882845	882850		0.500785
NC_000913	882850	882855		0.766617
NC_000913	882855	882860		1.056426
NC_000913	882860	882865		1.040522
NC_000913	882865	882870		1.389528
NC_000913	882870	882875		1.633393
NC_000913	882875	882880		1.061392
NC_000913	882880	882885		1.003548
NC_000913	882885	882890		0.909794
NC_000913	882890	882895		0.743206
NC_000913	882895	882900		0.744692
NC_000913	882900	882905		0.830447
NC_000913	882905	882910		0.794491
NC_000913	882910	882915		0.802668
NC_000913	882915	882920		1.395421
NC_000913	882920	882925		1.333729
NC_000913	882925	882930		1.131930
NC_000913	882930	882935		1.169234
NC_000913	882935	882940		0.843543
NC_000913	882940	882945		0.544042
NC_000913	882945	882950		0.702682
NC_000913	882950	882955		0.642672
NC_000913	882955	882960		0.643509
NC_000913	882960	882965		0.672390
NC_000913	882965	882970		0.800603
NC_000913	882970	882975		0.630924
NC_000913	882975	882980		0.643000
NC_000913	882980	882985		0.688900
NC_000913	882985	882990		0.732624
NC_000913	882990	882995		0.715173
NC_000913	882995	883000		0.673634
NC_000913	883000	883005		0.777084
NC_000913	883005	883010		0.552444
NC_000913	883010	883015		0.481044
NC_000913	883015	883020		0.513266
NC_000913	883020	883025		0.443579
NC_000913	883025	883030		0.450742
NC_000913	883030	883035		0.557818
NC_000913	883035	883040		0.625062
NC_000913	883040	883045		0.892947
NC_000913	883045	883050		0.845989
NC_000913	883050	883055		0.823178
NC_000913	883055	883060		0.826862
NC_000913	883060	883065		0.893903
NC_000913	883065	883070		0.880711
NC_000913	883070	883075		0.823320
NC_000913	883075	883080		0.798763
NC_000913	883080	883085		0.887844
NC_000913	883085	883090		0.845448
NC_000913	883090	883095		0.697044
NC_000913	883095	883100		0.807745
NC_000913	883100	883105		0.611694
NC_000913	883105	883110		0.540749
NC_000913	883110	883115		0.513611
NC_000913	883115	883120		0.467232
NC_000913	883120	883125		0.483396
NC_000913	883125	883130		0.315239
NC_000913	883130	883135		0.349229
NC_000913	883135	883140		0.351221
NC_000913	883140	883145		0.331982
NC_000913	883145	883150		0.305356
NC_000913	883150	883155		0.306277
NC_000913	883155	883160		0.339634
NC_000913	883160	883165		0.468073
NC_000913	883165	883170		0.454949
NC_000913	883170	883175		0.521615
NC_000913	883175	883180		0.383121
NC_000913	883180	883185		0.362302
NC_000913	883185	883190		0.367446
NC_000913	883190	883195		0.342037
NC_000913	883195	883200		0.305074
NC_000913	883200	883205		0.351549
NC_000913	883205	883210		0.384515
NC_000913	883210	883215		0.471732
NC_000913	883215	883220		0.865319
NC_000913	883220	883225		0.848623
NC_000913	883225	883230		0.831934
NC_000913	883230	883235		0.871084
NC_000913	883235	883240		0.726878
NC_000913	883240	883245		0.674484
NC_000913	883245	883250		0.607046
NC_000913	883250	883255		0.547348
NC_000913	883255	883260		0.518469
NC_000913	883260	883265		0.341139
NC_000913	883265	883270		0.360009
NC_000913	883270	883275		0.426166
NC_000913	883275	883280		0.460519
NC_000913	883280	883285		0.534680
NC_000913	883285	883290		0.930011
NC_000913	883290	883295		1.015069
NC_000913	883295	883300		0.994306
NC_000913	883300	883305		0.729297
NC_000913	883305	883310		0.567575
NC_000913	883310	883315		0.514923
NC_000913	883315	883320		0.480347
NC_000913	883320	883325		0.299884
NC_000913	883325	883330		0.142990
NC_000913	883330	883335		0.145783
NC_000913	883335	883340		0.147010
NC_000913	883340	883345		0.158523
NC_000913	883345	883350		0.161503
NC_000913	883350	883355		0.378656
NC_000913	883355	883360		0.250044
NC_000913	883360	883365		0.216550
NC_000913	883365	883370		0.188647
NC_000913	883370	883375		0.176010
NC_000913	883375	883380		0.160290
NC_000913	883380	883385		0.179772
NC_000913	883385	883390		0.180800
NC_000913	883390	883395		0.138839
NC_000913	883395	883400		0.132776
NC_000913	883400	883405		0.123746
NC_000913	883405	883410		0.106553
NC_000913	883410	883415		0.087122
NC_000913	883415	883420		0.103397
NC_000913	883420	883425		0.100514
NC_000913	883425	883430		0.104025
NC_000913	883430	883435		0.116980
NC_000913	883435	883440		0.111646
NC_000913	883440	883445		0.113515
NC_000913	883445	883450		0.116392
NC_000913	883450	883455		0.110348
NC_000913	883455	883460		0.132470
NC_000913	883460	883465		0.107287
NC_000913	883465	883470		0.094268
NC_000913	883470	883475		0.075897
NC_000913	883475	883480		0.081209
NC_000913	883480	883485		0.114284
NC_000913	883485	883490		0.171516
NC_000913	883490	883495		0.186221
NC_000913	883495	883500		0.178653
NC_000913	883500	883505		0.206859
NC_000913	883505	883510		0.215266
NC_000913	883510	883515		0.222009
NC_000913	883515	883520		0.267660
NC_000913	883520	883525		0.365820
NC_000913	883525	883530		0.513571
NC_000913	883530	883535		0.408953
NC_000913	883535	883540		0.529988
NC_000913	883540	883545		0.552970
NC_000913	883545	883550		0.935310
NC_000913	883550	883555		0.936704
NC_000913	883555	883560		0.877273
NC_000913	883560	883565		0.784102
NC_000913	883565	883570		0.592087
NC_000913	883570	883575		0.499655
NC_000913	883575	883580		0.294509
NC_000913	883580	883585		0.241271
NC_000913	883585	883590		0.122731
NC_000913	883590	883595		0.105281
NC_000913	883595	883600		0.095735
NC_000913	883600	883605		0.073050
NC_000913	883605	883610		0.073589
NC_000913	883610	883615		0.067290
NC_000913	883615	883620		0.063916
NC_000913	883620	883625		0.074279
NC_000913	883625	883630		0.076001
NC_000913	883630	883635		0.075128
NC_000913	883635	883640		0.110939
NC_000913	883640	883645		0.082366
NC_000913	883645	883650		0.092243
NC_000913	883650	883655		0.091455
NC_000913	883655	883660		0.108045
NC_000913	883660	883665		0.089925
NC_000913	883665	883670		0.103125
NC_000913	883670	883675		0.096276
NC_000913	883675	883680		0.082596
NC_000913	883680	883685		0.071867
NC_000913	883685	883690		0.066160
NC_000913	883690	883695		0.070408
NC_000913	883695	883700		0.065293
NC_000913	883700	883705		0.059921
NC_000913	883705	883710		0.055598
NC_000913	883710	883715		0.047801
NC_000913	883715	883720		0.043614
NC_000913	883720	883725		0.043964
NC_000913	883725	883730		0.047768
NC_000913	883730	883735		0.052843
NC_000913	883735	883740		0.058659
NC_000913	883740	883745		0.061474
NC_000913	883745	883750		0.060567
NC_000913	883750	883755		0.062514
NC_000913	883755	883760		0.077010
NC_000913	883760	883765		0.068080
NC_000913	883765	883770		0.085953
NC_000913	883770	883775		0.131333
NC_000913	883775	883780		0.087233
NC_000913	883780	883785		0.082525
NC_000913	883785	883790		0.129448
NC_000913	883790	883795		0.120082
NC_000913	883795	883800		0.124183
NC_000913	883800	883805		0.138428
NC_000913	883805	883810		0.160144
NC_000913	883810	883815		0.215667
NC_000913	883815	883820		0.340244
NC_000913	883820	883825		0.401905
NC_000913	883825	883830		0.771548
NC_000913	883830	883835		0.740891
NC_000913	883835	883840		0.575159
NC_000913	883840	883845		0.629104
NC_000913	883845	883850		0.443148
NC_000913	883850	883855		0.344791
NC_000913	883855	883860		0.277093
NC_000913	883860	883865		0.261552
NC_000913	883865	883870		0.285774
NC_000913	883870	883875		0.344425
NC_000913	883875	883880		0.360074
NC_000913	883880	883885		0.240140
NC_000913	883885	883890		0.272525
NC_000913	883890	883895		0.256758
NC_000913	883895	883900		0.239364
NC_000913	883900	883905		0.276136
NC_000913	883905	883910		0.307507
NC_000913	883910	883915		0.087263
NC_000913	883915	883920		0.051601
NC_000913	883920	883925		0.053398
NC_000913	883925	883930		0.041833
NC_000913	883930	883935		0.052984
NC_000913	883935	883940		0.084066
NC_000913	883940	883945		0.105564
NC_000913	883945	883950		0.124046
NC_000913	883950	883955		0.215807
NC_000913	883955	883960		0.244835
NC_000913	883960	883965		0.404654
NC_000913	883965	883970		0.566373
NC_000913	883970	883975		0.724754
NC_000913	883975	883980		0.756155
NC_000913	883980	883985		0.693355
NC_000913	883985	883990		0.730300
NC_000913	883990	883995		0.591009
NC_000913	883995	884000		0.455994
NC_000913	884000	884005		0.437285
NC_000913	884005	884010		0.364345
NC_000913	884010	884015		0.274225
NC_000913	884015	884020		0.300569
NC_000913	884020	884025		0.326924
NC_000913	884025	884030		0.247370
NC_000913	884030	884035		0.231750
NC_000913	884035	884040		0.227293
NC_000913	884040	884045		0.151424
NC_000913	884045	884050		0.148466
NC_000913	884050	884055		0.159056
NC_000913	884055	884060		0.143655
NC_000913	884060	884065		0.147103
NC_000913	884065	884070		0.205168
NC_000913	884070	884075		0.192925
NC_000913	884075	884080		0.232597
NC_000913	884080	884085		0.218467
NC_000913	884085	884090		0.188762
NC_000913	884090	884095		0.106896
NC_000913	884095	884100		0.074302
NC_000913	884100	884105		0.064159
NC_000913	884105	884110		0.051019
NC_000913	884110	884115		0.053445
NC_000913	884115	884120		0.049304
NC_000913	884120	884125		0.056666
NC_000913	884125	884130		0.237750
NC_000913	884130	884135		0.212171
NC_000913	884135	884140		0.245536
NC_000913	884140	884145		0.286562
NC_000913	884145	884150		0.264791
NC_000913	884150	884155		0.277980
NC_000913	884155	884160		0.275718
NC_000913	884160	884165		0.291372
NC_000913	884165	884170		0.310029
NC_000913	884170	884175		0.428333
NC_000913	884175	884180		0.395680
NC_000913	884180	884185		0.400894
NC_000913	884185	884190		0.453137
NC_000913	884190	884195		0.438319
NC_000913	884195	884200		0.464601
NC_000913	884200	884205		0.409152
NC_000913	884205	884210		0.442933
NC_000913	884210	884215		0.541230
NC_000913	884215	884220		0.464963
NC_000913	884220	884225		0.560840
NC_000913	884225	884230		0.589058
NC_000913	884230	884235		0.636580
NC_000913	884235	884240		0.507448
NC_000913	884240	884245		0.428020
NC_000913	884245	884250		0.399301
NC_000913	884250	884255		0.323494
NC_000913	884255	884260		0.339855
NC_000913	884260	884265		0.352933
NC_000913	884265	884270		0.328106
NC_000913	884270	884275		0.365578
NC_000913	884275	884280		0.452679
NC_000913	884280	884285		0.454907
NC_000913	884285	884290		0.577447
NC_000913	884290	884295		0.534963
NC_000913	884295	884300		0.465540
NC_000913	884300	884305		0.660283
NC_000913	884305	884310		0.719241
NC_000913	884310	884315		0.456578
NC_000913	884315	884320		0.446384
NC_000913	884320	884325		0.385942
NC_000913	884325	884330		0.360209
NC_000913	884330	884335		0.296299
NC_000913	884335	884340		0.206875
NC_000913	884340	884345		0.199772
NC_000913	884345	884350		0.203426
NC_000913	884350	884355		0.189629
NC_000913	884355	884360		0.199363
NC_000913	884360	884365		0.249644
NC_000913	884365	884370		0.230590
NC_000913	884370	884375		0.161474
NC_000913	884375	884380		0.148308
NC_000913	884380	884385		0.153908
NC_000913	884385	884390		0.145439
NC_000913	884390	884395		0.147297
NC_000913	884395	884400		0.164512
NC_000913	884400	884405		0.227250
NC_000913	884405	884410		0.383307
NC_000913	884410	884415		0.638235
NC_000913	884415	884420		0.777881
NC_000913	884420	884425		0.915639
NC_000913	884425	884430		0.828564
NC_000913	884430	884435		0.927277
NC_000913	884435	884440		1.039056
NC_000913	884440	884445		0.901793
NC_000913	884445	884450		0.696947
NC_000913	884450	884455		0.753423
NC_000913	884455	884460		0.768055
NC_000913	884460	884465		0.679973
NC_000913	884465	884470		0.674386
NC_000913	884470	884475		0.694536
NC_000913	884475	884480		1.067954
NC_000913	884480	884485		0.981982
NC_000913	884485	884490		1.161984
NC_000913	884490	884495		0.959451
NC_000913	884495	884500		0.813340
NC_000913	884500	884505		0.633181
NC_000913	884505	884510		0.630500
NC_000913	884510	884515		0.531722
NC_000913	884515	884520		0.559080
NC_000913	884520	884525		0.587689
NC_000913	884525	884530		0.657410
NC_000913	884530	884535		0.733491
NC_000913	884535	884540		1.129460
NC_000913	884540	884545		1.539098
NC_000913	884545	884550		1.485494
NC_000913	884550	884555		1.549271
NC_000913	884555	884560		1.391424
NC_000913	884560	884565		1.160627
NC_000913	884565	884570		0.816191
NC_000913	884570	884575		0.679939
NC_000913	884575	884580		0.754323
NC_000913	884580	884585		0.728783
NC_000913	884585	884590		0.661998
NC_000913	884590	884595		0.755181
NC_000913	884595	884600		0.794101
NC_000913	884600	884605		0.806181
NC_000913	884605	884610		0.714584
NC_000913	884610	884615		0.611393
NC_000913	884615	884620		0.693497
NC_000913	884620	884625		0.604693
NC_000913	884625	884630		0.572041
NC_000913	884630	884635		0.700547
NC_000913	884635	884640		0.742695
NC_000913	884640	884645		0.489499
NC_000913	884645	884650		0.437398
NC_000913	884650	884655		0.266444
NC_000913	884655	884660		0.114989
NC_000913	884660	884665		0.072683
NC_000913	884665	884670		0.070096
NC_000913	884670	884675		0.067743
NC_000913	884675	884680		0.071591
NC_000913	884680	884685		0.146408
NC_000913	884685	884690		0.261310
NC_000913	884690	884695		0.312722
NC_000913	884695	884700		0.229574
NC_000913	884700	884705		0.293798
NC_000913	884705	884710		0.227010
NC_000913	884710	884715		0.123251
NC_000913	884715	884720		0.064721
NC_000913	884720	884725		0.067840
NC_000913	884725	884730		0.064402
NC_000913	884730	884735		0.068643
NC_000913	884735	884740		0.062175
NC_000913	884740	884745		0.071081
NC_000913	884745	884750		0.103217
NC_000913	884750	884755		0.189086
NC_000913	884755	884760		0.514566
NC_000913	884760	884765		0.519206
NC_000913	884765	884770		0.546970
NC_000913	884770	884775		0.108776
NC_000913	884775	884780		0.051233
NC_000913	884780	884785		0.061467
NC_000913	884785	884790		0.034139
NC_000913	884790	884795		0.033883
NC_000913	884795	884800		0.029129
NC_000913	884800	884805		0.029729
NC_000913	884805	884810		0.035680
NC_000913	884810	884815		0.046514
NC_000913	884815	884820		0.366228
NC_000913	884820	884825		0.318490
NC_000913	884825	884830		0.242044
NC_000913	884830	884835		0.230477
NC_000913	884835	884840		0.232721
NC_000913	884840	884845		0.230766
NC_000913	884845	884850		0.212004
NC_000913	884850	884855		0.202825
NC_000913	884855	884860		0.245004
NC_000913	884860	884865		0.331928
NC_000913	884865	884870		0.261711
NC_000913	884870	884875		0.133307
NC_000913	884875	884880		0.124659
NC_000913	884880	884885		0.097011
NC_000913	884885	884890		0.047065
NC_000913	884890	884895		0.054936
NC_000913	884895	884900		0.033298
NC_000913	884900	884905		0.021829
NC_000913	884905	884910		0.018360
NC_000913	884910	884915		0.017080
NC_000913	884915	884920		0.015082
NC_000913	884920	884925		0.015215
NC_000913	884925	884930		0.016730
NC_000913	884930	884935		0.017949
NC_000913	884935	884940		0.021298
NC_000913	884940	884945		0.032818
NC_000913	884945	884950		0.074191
NC_000913	884950	884955		0.096980
NC_000913	884955	884960		0.083317
NC_000913	884960	884965		0.125305
NC_000913	884965	884970		0.356883
NC_000913	884970	884975		0.480263
NC_000913	884975	884980		0.457387
NC_000913	884980	884985		0.524011
NC_000913	884985	884990		0.433228
NC_000913	884990	884995		0.405075
NC_000913	884995	885000		0.364716
NC_000913	885000	885005		0.371321
NC_000913	885005	885010		0.230944
NC_000913	885010	885015		0.272313
NC_000913	885015	885020		0.321155
NC_000913	885020	885025		0.222482
NC_000913	885025	885030		0.178521
NC_000913	885030	885035		0.174007
NC_000913	885035	885040		0.145867
NC_000913	885040	885045		0.151614
NC_000913	885045	885050		0.123940
NC_000913	885050	885055		0.123448
NC_000913	885055	885060		0.164746
NC_000913	885060	885065		0.092850
NC_000913	885065	885070		0.127442
NC_000913	885070	885075		0.113729
NC_000913	885075	885080		0.121922
NC_000913	885080	885085		0.118614
NC_000913	885085	885090		0.139093
NC_000913	885090	885095		0.152106
NC_000913	885095	885100		0.139779
NC_000913	885100	885105		0.159555
NC_000913	885105	885110		0.187876
NC_000913	885110	885115		0.177892
NC_000913	885115	885120		0.176210
NC_000913	885120	885125		0.150668
NC_000913	885125	885130		0.181647
NC_000913	885130	885135		0.140957
NC_000913	885135	885140		0.113034
NC_000913	885140	885145		0.086975
NC_000913	885145	885150		0.116303
NC_000913	885150	885155		0.100973
NC_000913	885155	885160		0.099755
NC_000913	885160	885165		0.110865
NC_000913	885165	885170		0.104192
NC_000913	885170	885175		0.114077
NC_000913	885175	885180		0.097817
NC_000913	885180	885185		0.162638
NC_000913	885185	885190		0.223952
NC_000913	885190	885195		0.162245
NC_000913	885195	885200		0.143448
NC_000913	885200	885205		0.170783
NC_000913	885205	885210		0.212476
NC_000913	885210	885215		0.214236
NC_000913	885215	885220		0.260485
NC_000913	885220	885225		0.258709
NC_000913	885225	885230		0.623302
NC_000913	885230	885235		0.533365
NC_000913	885235	885240		0.400756
NC_000913	885240	885245		0.396983
NC_000913	885245	885250		0.427977
NC_000913	885250	885255		0.422563
NC_000913	885255	885260		0.447239
NC_000913	885260	885265		0.481161
NC_000913	885265	885270		0.545711
NC_000913	885270	885275		0.613204
NC_000913	885275	885280		0.526591
NC_000913	885280	885285		0.467801
NC_000913	885285	885290		0.181545
NC_000913	885290	885295		0.137366
NC_000913	885295	885300		0.040863
NC_000913	885300	885305		0.032177
NC_000913	885305	885310		0.030831
NC_000913	885310	885315		0.028545
NC_000913	885315	885320		0.023660
NC_000913	885320	885325		0.070463
NC_000913	885325	885330		0.343867
NC_000913	885330	885335		0.388883
NC_000913	885335	885340		0.413806
NC_000913	885340	885345		0.651345
NC_000913	885345	885350		0.987753
NC_000913	885350	885355		1.026247
NC_000913	885355	885360		0.591788
NC_000913	885360	885365		0.615481
NC_000913	885365	885370		0.534131
NC_000913	885370	885375		0.463075
NC_000913	885375	885380		0.403366
NC_000913	885380	885385		0.353122
NC_000913	885385	885390		0.124726
NC_000913	885390	885395		0.128643
NC_000913	885395	885400		0.122031
NC_000913	885400	885405		0.138347
NC_000913	885405	885410		0.120084
NC_000913	885410	885415		0.099942
NC_000913	885415	885420		0.153530
NC_000913	885420	885425		0.176458
NC_000913	885425	885430		0.164818
NC_000913	885430	885435		0.169844
NC_000913	885435	885440		0.241454
NC_000913	885440	885445		0.149381
NC_000913	885445	885450		0.146527
NC_000913	885450	885455		0.134844
NC_000913	885455	885460		0.105809
NC_000913	885460	885465		0.100709
NC_000913	885465	885470		0.118799
NC_000913	885470	885475		0.093446
NC_000913	885475	885480		0.199095
NC_000913	885480	885485		0.184183
NC_000913	885485	885490		0.103098
NC_000913	885490	885495		0.082857
NC_000913	885495	885500		0.079738
NC_000913	885500	885505		0.094673
NC_000913	885505	885510		0.094600
NC_000913	885510	885515		0.075582
NC_000913	885515	885520		0.106016
NC_000913	885520	885525		0.311597
NC_000913	885525	885530		0.355255
NC_000913	885530	885535		0.372827
NC_000913	885535	885540		0.396971
NC_000913	885540	885545		0.328139
NC_000913	885545	885550		0.384791
NC_000913	885550	885555		0.455464
NC_000913	885555	885560		0.468621
NC_000913	885560	885565		0.832167
NC_000913	885565	885570		0.797592
NC_000913	885570	885575		0.812679
NC_000913	885575	885580		0.588488
NC_000913	885580	885585		0.340941
NC_000913	885585	885590		0.331310
NC_000913	885590	885595		0.280102
NC_000913	885595	885600		0.246783
NC_000913	885600	885605		0.286135
NC_000913	885605	885610		0.234979
NC_000913	885610	885615		0.307543
NC_000913	885615	885620		0.259426
NC_000913	885620	885625		0.165308
NC_000913	885625	885630		0.217948
NC_000913	885630	885635		0.214572
NC_000913	885635	885640		0.297975
NC_000913	885640	885645		0.344411
NC_000913	885645	885650		0.347816
NC_000913	885650	885655		0.357164
NC_000913	885655	885660		0.374515
NC_000913	885660	885665		0.352653
NC_000913	885665	885670		0.422375
NC_000913	885670	885675		0.410752
NC_000913	885675	885680		0.511721
NC_000913	885680	885685		0.547698
NC_000913	885685	885690		0.687776
NC_000913	885690	885695		0.923172
NC_000913	885695	885700		1.261646
NC_000913	885700	885705		1.195245
NC_000913	885705	885710		0.953908
NC_000913	885710	885715		0.830594
NC_000913	885715	885720		0.849790
NC_000913	885720	885725		0.689167
NC_000913	885725	885730		0.513025
NC_000913	885730	885735		0.501022
NC_000913	885735	885740		0.497258
NC_000913	885740	885745		0.436806
NC_000913	885745	885750		0.405006
NC_000913	885750	885755		0.348503
NC_000913	885755	885760		0.403118
NC_000913	885760	885765		0.379795
NC_000913	885765	885770		0.350225
NC_000913	885770	885775		0.395805
NC_000913	885775	885780		0.413844
NC_000913	885780	885785		0.489264
NC_000913	885785	885790		0.530124
NC_000913	885790	885795		0.611703
NC_000913	885795	885800		0.663783
NC_000913	885800	885805		0.769579
NC_000913	885805	885810		0.762626
NC_000913	885810	885815		0.850720
NC_000913	885815	885820		0.707141
NC_000913	885820	885825		0.698235
NC_000913	885825	885830		0.824503
NC_000913	885830	885835		0.922936
NC_000913	885835	885840		0.913280
NC_000913	885840	885845		0.925445
NC_000913	885845	885850		0.968576
NC_000913	885850	885855		0.986909
NC_000913	885855	885860		0.867014
NC_000913	885860	885865		0.828551
NC_000913	885865	885870		0.632806
NC_000913	885870	885875		0.597289
NC_000913	885875	885880		0.526667
NC_000913	885880	885885		0.663895
NC_000913	885885	885890		0.423344
NC_000913	885890	885895		0.326229
NC_000913	885895	885900		0.270621
NC_000913	885900	885905		0.205578
NC_000913	885905	885910		0.161266
NC_000913	885910	885915		0.104771
NC_000913	885915	885920		0.075741
NC_000913	885920	885925		0.096584
NC_000913	885925	885930		0.100793
NC_000913	885930	885935		0.093075
NC_000913	885935	885940		0.124349
NC_000913	885940	885945		0.165271
NC_000913	885945	885950		0.302670
NC_000913	885950	885955		0.442000
NC_000913	885955	885960		0.513171
NC_000913	885960	885965		0.388239
NC_000913	885965	885970		0.420178
NC_000913	885970	885975		0.411146
NC_000913	885975	885980		0.263625
NC_000913	885980	885985		0.199527
NC_000913	885985	885990		0.116175
NC_000913	885990	885995		0.079794
NC_000913	885995	886000		0.094574
NC_000913	886000	886005		0.113208
NC_000913	886005	886010		0.119415
NC_000913	886010	886015		0.133637
NC_000913	886015	886020		0.145122
NC_000913	886020	886025		0.191941
NC_000913	886025	886030		0.270419
NC_000913	886030	886035		0.382816
NC_000913	886035	886040		0.758268
NC_000913	886040	886045		1.374668
NC_000913	886045	886050		1.119586
NC_000913	886050	886055		0.992918
NC_000913	886055	886060		1.108914
NC_000913	886060	886065		1.118871
NC_000913	886065	886070		1.127360
NC_000913	886070	886075		1.188191
NC_000913	886075	886080		0.709077
NC_000913	886080	886085		0.821842
NC_000913	886085	886090		0.735087
NC_000913	886090	886095		0.837353
NC_000913	886095	886100		0.952998
NC_000913	886100	886105		0.887442
NC_000913	886105	886110		0.763636
NC_000913	886110	886115		0.850922
NC_000913	886115	886120		1.017129
NC_000913	886120	886125		0.754264
NC_000913	886125	886130		0.528926
NC_000913	886130	886135		0.599798
NC_000913	886135	886140		0.368867
NC_000913	886140	886145		0.379453
NC_000913	886145	886150		0.306047
NC_000913	886150	886155		0.336652
NC_000913	886155	886160		0.318920
NC_000913	886160	886165		0.331870
NC_000913	886165	886170		0.461813
NC_000913	886170	886175		0.487114
NC_000913	886175	886180		0.556018
NC_000913	886180	886185		0.611219
NC_000913	886185	886190		0.648277
NC_000913	886190	886195		0.910925
NC_000913	886195	886200		0.833529
NC_000913	886200	886205		0.828769
NC_000913	886205	886210		0.776849
NC_000913	886210	886215		0.535372
NC_000913	886215	886220		0.576622
NC_000913	886220	886225		0.631261
NC_000913	886225	886230		0.659039
NC_000913	886230	886235		0.742919
NC_000913	886235	886240		0.836113
NC_000913	886240	886245		1.129612
NC_000913	886245	886250		0.755512
NC_000913	886250	886255		0.503000
NC_000913	886255	886260		0.286103
NC_000913	886260	886265		0.276894
NC_000913	886265	886270		0.186952
NC_000913	886270	886275		0.196249
NC_000913	886275	886280		0.205074
NC_000913	886280	886285		0.233980
NC_000913	886285	886290		0.266576
NC_000913	886290	886295		0.321561
NC_000913	886295	886300		0.591302
NC_000913	886300	886305		0.520129
NC_000913	886305	886310		0.513995
NC_000913	886310	886315		0.675874
NC_000913	886315	886320		0.702954
NC_000913	886320	886325		0.678989
NC_000913	886325	886330		0.716904
NC_000913	886330	886335		0.804820
NC_000913	886335	886340		0.669993
NC_000913	886340	886345		0.609277
NC_000913	886345	886350		0.802840
NC_000913	886350	886355		0.905758
NC_000913	886355	886360		0.930334
NC_000913	886360	886365		0.992127
NC_000913	886365	886370		0.985537
NC_000913	886370	886375		0.813759
NC_000913	886375	886380		0.940567
NC_000913	886380	886385		0.976089
NC_000913	886385	886390		1.013257
NC_000913	886390	886395		0.996810
NC_000913	886395	886400		1.023023
NC_000913	886400	886405		1.012981
NC_000913	886405	886410		1.090119
NC_000913	886410	886415		0.495082
NC_000913	886415	886420		0.418768
NC_000913	886420	886425		0.425813
NC_000913	886425	886430		0.430017
NC_000913	886430	886435		0.428657
NC_000913	886435	886440		0.311942
NC_000913	886440	886445		0.499933
NC_000913	886445	886450		0.506945
NC_000913	886450	886455		0.482295
NC_000913	886455	886460		0.602118
NC_000913	886460	886465		0.646173
NC_000913	886465	886470		0.665784
NC_000913	886470	886475		0.590322
NC_000913	886475	886480		0.382881
NC_000913	886480	886485		0.285413
NC_000913	886485	886490		0.272749
NC_000913	886490	886495		0.294047
NC_000913	886495	886500		0.313615
NC_000913	886500	886505		0.276438
NC_000913	886505	886510		0.307917
NC_000913	886510	886515		0.364236
NC_000913	886515	886520		0.643510
NC_000913	886520	886525		0.485845
NC_000913	886525	886530		0.440674
NC_000913	886530	886535		0.475682
NC_000913	886535	886540		0.602951
NC_000913	886540	886545		0.587014
NC_000913	886545	886550		0.537169
NC_000913	886550	886555		0.761645
NC_000913	886555	886560		0.748570
NC_000913	886560	886565		1.006512
NC_000913	886565	886570		0.856800
NC_000913	886570	886575		0.651024
NC_000913	886575	886580		0.347293
NC_000913	886580	886585		0.324283
NC_000913	886585	886590		0.351273
NC_000913	886590	886595		0.391376
NC_000913	886595	886600		0.317181
NC_000913	886600	886605		0.298812
NC_000913	886605	886610		0.276950
NC_000913	886610	886615		0.419817
NC_000913	886615	886620		0.377683
NC_000913	886620	886625		0.237446
NC_000913	886625	886630		0.173492
NC_000913	886630	886635		0.199975
NC_000913	886635	886640		0.169443
NC_000913	886640	886645		0.117479
NC_000913	886645	886650		0.097631
NC_000913	886650	886655		0.068141
NC_000913	886655	886660		0.064061
NC_000913	886660	886665		0.040189
NC_000913	886665	886670		0.031798
NC_000913	886670	886675		0.037458
NC_000913	886675	886680		0.056392
NC_000913	886680	886685		0.098216
NC_000913	886685	886690		0.151522
NC_000913	886690	886695		0.123891
NC_000913	886695	886700		0.307069
NC_000913	886700	886705		0.246021
NC_000913	886705	886710		0.224842
NC_000913	886710	886715		0.146998
NC_000913	886715	886720		0.163307
NC_000913	886720	886725		0.179056
NC_000913	886725	886730		0.170666
NC_000913	886730	886735		0.144175
NC_000913	886735	886740		0.139067
NC_000913	886740	886745		0.127347
NC_000913	886745	886750		0.099240
NC_000913	886750	886755		0.120370
NC_000913	886755	886760		0.136281
NC_000913	886760	886765		0.159633
NC_000913	886765	886770		0.176938
NC_000913	886770	886775		0.211206
NC_000913	886775	886780		0.195762
NC_000913	886780	886785		0.313754
NC_000913	886785	886790		0.467424
NC_000913	886790	886795		0.530323
NC_000913	886795	886800		0.382786
NC_000913	886800	886805		0.489607
NC_000913	886805	886810		0.560957
NC_000913	886810	886815		0.613566
NC_000913	886815	886820		0.575338
NC_000913	886820	886825		0.921503
NC_000913	886825	886830		0.884157
NC_000913	886830	886835		0.795728
NC_000913	886835	886840		0.689233
NC_000913	886840	886845		0.714221
NC_000913	886845	886850		0.652228
NC_000913	886850	886855		0.623710
NC_000913	886855	886860		0.624999
NC_000913	886860	886865		0.655204
NC_000913	886865	886870		0.649860
NC_000913	886870	886875		0.414161
NC_000913	886875	886880		0.408861
NC_000913	886880	886885		0.452052
NC_000913	886885	886890		0.430131
NC_000913	886890	886895		0.434329
NC_000913	886895	886900		0.466292
NC_000913	886900	886905		0.432897
NC_000913	886905	886910		0.467934
NC_000913	886910	886915		0.335707
NC_000913	886915	886920		0.240292
NC_000913	886920	886925		0.225808
NC_000913	886925	886930		0.178839
NC_000913	886930	886935		0.145232
NC_000913	886935	886940		0.079675
NC_000913	886940	886945		0.067733
NC_000913	886945	886950		0.057947
NC_000913	886950	886955		0.045821
NC_000913	886955	886960		0.042359
NC_000913	886960	886965		0.042218
NC_000913	886965	886970		0.044841
NC_000913	886970	886975		0.147977
NC_000913	886975	886980		0.159880
NC_000913	886980	886985		0.130912
NC_000913	886985	886990		0.102257
NC_000913	886990	886995		0.054248
NC_000913	886995	887000		0.054138
NC_000913	887000	887005		0.064794
NC_000913	887005	887010		0.054221
NC_000913	887010	887015		0.050335
NC_000913	887015	887020		0.048905
NC_000913	887020	887025		0.052074
NC_000913	887025	887030		0.070784
NC_000913	887030	887035		0.076176
NC_000913	887035	887040		0.079991
NC_000913	887040	887045		0.069520
NC_000913	887045	887050		0.081000
NC_000913	887050	887055		0.086295
NC_000913	887055	887060		0.120056
NC_000913	887060	887065		0.190487
NC_000913	887065	887070		0.331047
NC_000913	887070	887075		0.151826
NC_000913	887075	887080		0.138884
NC_000913	887080	887085		0.134300
NC_000913	887085	887090		0.122495
NC_000913	887090	887095		0.093576
NC_000913	887095	887100		0.115116
NC_000913	887100	887105		0.129711
NC_000913	887105	887110		0.168754
NC_000913	887110	887115		0.183651
NC_000913	887115	887120		0.147479
NC_000913	887120	887125		0.117803
NC_000913	887125	887130		0.111989
NC_000913	887130	887135		0.084835
NC_000913	887135	887140		0.070774
NC_000913	887140	887145		0.072295
NC_000913	887145	887150		0.080374
NC_000913	887150	887155		0.094569
NC_000913	887155	887160		0.118801
NC_000913	887160	887165		0.289806
NC_000913	887165	887170		0.361109
NC_000913	887170	887175		0.431736
NC_000913	887175	887180		0.522554
NC_000913	887180	887185		0.554369
NC_000913	887185	887190		0.469380
NC_000913	887190	887195		0.481136
NC_000913	887195	887200		0.568303
NC_000913	887200	887205		0.691160
NC_000913	887205	887210		1.035691
NC_000913	887210	887215		1.252097
NC_000913	887215	887220		1.296201
NC_000913	887220	887225		1.559848
NC_000913	887225	887230		1.890816
NC_000913	887230	887235		1.608217
NC_000913	887235	887240		1.596304
NC_000913	887240	887245		1.607447
NC_000913	887245	887250		1.549290
NC_000913	887250	887255		1.691825
NC_000913	887255	887260		1.798968
NC_000913	887260	887265		2.589213
NC_000913	887265	887270		2.693215
NC_000913	887270	887275		2.945526
NC_000913	887275	887280		3.361439
NC_000913	887280	887285		3.462233
NC_000913	887285	887290		4.354192
NC_000913	887290	887295		4.729682
NC_000913	887295	887300		4.937072
NC_000913	887300	887305		5.028125
NC_000913	887305	887310		5.458853
NC_000913	887310	887315		7.390100
NC_000913	887315	887320		10.749743
NC_000913	887320	887325		11.191113
NC_000913	887325	887330		12.168104
NC_000913	887330	887335		12.525000
NC_000913	887335	887340		12.592002
NC_000913	887340	887345		14.259206
NC_000913	887345	887350		16.161920
NC_000913	887350	887355		17.364786
NC_000913	887355	887360		19.418490
NC_000913	887360	887365		20.572895
NC_000913	887365	887370		21.659977
NC_000913	887370	887375		23.839114
NC_000913	887375	887380		26.762877
NC_000913	887380	887385		27.569569
NC_000913	887385	887390		27.731635
NC_000913	887390	887395		28.081318
NC_000913	887395	887400		28.426448
NC_000913	887400	887405		28.907236
NC_000913	887405	887410		27.706105
NC_000913	887410	887415		26.394520
NC_000913	887415	887420		25.058285
NC_000913	887420	887425		22.041656
NC_000913	887425	887430		19.401341
NC_000913	887430	887435		19.194547
NC_000913	887435	887440		18.101257
NC_000913	887440	887445		17.706178
NC_000913	887445	887450		17.098938
NC_000913	887450	887455		16.329142
NC_000913	887455	887460		16.104856
NC_000913	887460	887465		15.964119
NC_000913	887465	887470		14.820416
NC_000913	887470	887475		14.615207
NC_000913	887475	887480		14.444148
NC_000913	887480	887485		14.364434
NC_000913	887485	887490		14.417001
NC_000913	887490	887495		14.075212
NC_000913	887495	887500		13.185259
NC_000913	887500	887505		10.572611
NC_000913	887505	887510		8.359944
NC_000913	887510	887515		6.301752
NC_000913	887515	887520		5.277579
NC_000913	887520	887525		4.893909
NC_000913	887525	887530		4.620595
NC_000913	887530	887535		4.254490
NC_000913	887535	887540		4.168849
NC_000913	887540	887545		4.116027
NC_000913	887545	887550		4.268192
NC_000913	887550	887555		4.812865
NC_000913	887555	887560		4.498440
NC_000913	887560	887565		4.236585
NC_000913	887565	887570		4.279593
NC_000913	887570	887575		4.278417
NC_000913	887575	887580		4.235147
NC_000913	887580	887585		2.869577
NC_000913	887585	887590		2.399375
NC_000913	887590	887595		2.385702
NC_000913	887595	887600		2.042030
NC_000913	887600	887605		1.944116
NC_000913	887605	887610		2.106288
NC_000913	887610	887615		2.326610
NC_000913	887615	887620		2.537874
NC_000913	887620	887625		2.528215
NC_000913	887625	887630		2.014257
NC_000913	887630	887635		2.448386
NC_000913	887635	887640		2.011053
NC_000913	887640	887645		1.789772
NC_000913	887645	887650		1.763729
NC_000913	887650	887655		1.116811
NC_000913	887655	887660		0.713006
NC_000913	887660	887665		0.300460
NC_000913	887665	887670		0.196077
NC_000913	887670	887675		0.184455
NC_000913	887675	887680		0.177855
NC_000913	887680	887685		0.190270
NC_000913	887685	887690		0.238304
NC_000913	887690	887695		0.508854
NC_000913	887695	887700		0.509449
NC_000913	887700	887705		0.342635
NC_000913	887705	887710		0.377300
NC_000913	887710	887715		0.321509
NC_000913	887715	887720		0.308518
NC_000913	887720	887725		0.286024
NC_000913	887725	887730		0.280175
NC_000913	887730	887735		0.167737
NC_000913	887735	887740		0.143887
NC_000913	887740	887745		0.083130
NC_000913	887745	887750		0.066232
NC_000913	887750	887755		0.055522
NC_000913	887755	887760		0.053038
NC_000913	887760	887765		0.048155
NC_000913	887765	887770		0.057244
NC_000913	887770	887775		0.061627
NC_000913	887775	887780		0.081118
NC_000913	887780	887785		0.063601
NC_000913	887785	887790		0.102164
NC_000913	887790	887795		0.157864
NC_000913	887795	887800		0.119668
NC_000913	887800	887805		0.118967
NC_000913	887805	887810		0.109134
NC_000913	887810	887815		0.116281
NC_000913	887815	887820		0.135591
NC_000913	887820	887825		0.148999
NC_000913	887825	887830		0.198691
NC_000913	887830	887835		0.208201
NC_000913	887835	887840		0.186816
NC_000913	887840	887845		0.108685
NC_000913	887845	887850		0.104771
NC_000913	887850	887855		0.129198
NC_000913	887855	887860		0.132795
NC_000913	887860	887865		0.302609
NC_000913	887865	887870		0.451728
NC_000913	887870	887875		0.458785
NC_000913	887875	887880		0.394202
NC_000913	887880	887885		0.365653
NC_000913	887885	887890		0.382702
NC_000913	887890	887895		0.383396
NC_000913	887895	887900		0.295752
NC_000913	887900	887905		0.248227
NC_000913	887905	887910		0.214605
NC_000913	887910	887915		0.150494
NC_000913	887915	887920		0.106737
NC_000913	887920	887925		0.088633
NC_000913	887925	887930		0.066592
NC_000913	887930	887935		0.061252
NC_000913	887935	887940		0.049179
NC_000913	887940	887945		0.038455
NC_000913	887945	887950		0.026143
NC_000913	887950	887955		0.022063
NC_000913	887955	887960		0.017331
NC_000913	887960	887965		0.022769
NC_000913	887965	887970		0.013187
NC_000913	887970	887975		0.013095
NC_000913	887975	887980		0.010228
NC_000913	887980	887985		0.005836
NC_000913	887985	887990		0.006856
NC_000913	887990	887995		0.009087
NC_000913	887995	888000		0.008691
NC_000913	888000	888005		0.006021
NC_000913	888005	888010		0.004378
NC_000913	888010	888015		0.003095
NC_000913	888015	888020		0.004011
NC_000913	888020	888025		0.003950
NC_000913	888025	888030		0.004156
NC_000913	888030	888035		0.005791
NC_000913	888035	888040		0.010076
NC_000913	888040	888045		0.023376
NC_000913	888045	888050		0.029587
NC_000913	888050	888055		0.025797
NC_000913	888055	888060		0.028750
NC_000913	888060	888065		0.031320
NC_000913	888065	888070		0.029395
NC_000913	888070	888075		0.036455
NC_000913	888075	888080		0.025405
NC_000913	888080	888085		0.028262
NC_000913	888085	888090		0.032523
NC_000913	888090	888095		0.036290
NC_000913	888095	888100		0.043340
NC_000913	888100	888105		0.048933
NC_000913	888105	888110		0.062925
NC_000913	888110	888115		0.066337
NC_000913	888115	888120		0.079508
NC_000913	888120	888125		0.082444
NC_000913	888125	888130		0.051627
NC_000913	888130	888135		0.046944
NC_000913	888135	888140		0.044297
NC_000913	888140	888145		0.047652
NC_000913	888145	888150		0.043109
NC_000913	888150	888155		0.039272
NC_000913	888155	888160		0.029809
NC_000913	888160	888165		0.027353
NC_000913	888165	888170		0.026023
NC_000913	888170	888175		0.022163
NC_000913	888175	888180		0.021891
NC_000913	888180	888185		0.025096
NC_000913	888185	888190		0.033087
NC_000913	888190	888195		0.039718
NC_000913	888195	888200		0.044008
NC_000913	888200	888205		0.110768
NC_000913	888205	888210		0.130788
NC_000913	888210	888215		0.140983
NC_000913	888215	888220		0.158431
NC_000913	888220	888225		0.183467
NC_000913	888225	888230		0.198896
NC_000913	888230	888235		0.288215
NC_000913	888235	888240		0.271806
NC_000913	888240	888245		0.380148
NC_000913	888245	888250		0.505544
NC_000913	888250	888255		0.799828
NC_000913	888255	888260		1.239303
NC_000913	888260	888265		0.947183
NC_000913	888265	888270		0.634334
NC_000913	888270	888275		0.478125
NC_000913	888275	888280		0.490431
NC_000913	888280	888285		0.435696
NC_000913	888285	888290		0.368692
NC_000913	888290	888295		0.447849
NC_000913	888295	888300		0.372298
NC_000913	888300	888305		0.305208
NC_000913	888305	888310		0.392073
NC_000913	888310	888315		0.456464
NC_000913	888315	888320		0.428765
NC_000913	888320	888325		0.429676
NC_000913	888325	888330		0.513352
NC_000913	888330	888335		0.925298
NC_000913	888335	888340		0.303587
NC_000913	888340	888345		0.231363
NC_000913	888345	888350		0.091821
NC_000913	888350	888355		0.080412
NC_000913	888355	888360		0.062650
NC_000913	888360	888365		0.033230
NC_000913	888365	888370		0.030917
NC_000913	888370	888375		0.029891
NC_000913	888375	888380		0.043203
NC_000913	888380	888385		0.063443
NC_000913	888385	888390		0.036472
NC_000913	888390	888395		0.053794
NC_000913	888395	888400		0.033557
NC_000913	888400	888405		0.019937
NC_000913	888405	888410		0.017729
NC_000913	888410	888415		0.018915
NC_000913	888415	888420		0.022196
NC_000913	888420	888425		0.022385
NC_000913	888425	888430		0.055272
NC_000913	888430	888435		0.080043
NC_000913	888435	888440		0.065955
NC_000913	888440	888445		0.052675
NC_000913	888445	888450		0.050206
NC_000913	888450	888455		0.050922
NC_000913	888455	888460		0.042336
NC_000913	888460	888465		0.050539
NC_000913	888465	888470		0.081563
NC_000913	888470	888475		0.211212
NC_000913	888475	888480		0.247645
NC_000913	888480	888485		0.239715
NC_000913	888485	888490		0.300613
NC_000913	888490	888495		0.393311
NC_000913	888495	888500		0.600718
NC_000913	888500	888505		0.609076
NC_000913	888505	888510		0.532542
NC_000913	888510	888515		0.591556
NC_000913	888515	888520		0.463456
NC_000913	888520	888525		0.331732
NC_000913	888525	888530		0.344528
NC_000913	888530	888535		0.375248
NC_000913	888535	888540		0.351551
NC_000913	888540	888545		0.393082
NC_000913	888545	888550		0.311912
NC_000913	888550	888555		0.298194
NC_000913	888555	888560		0.352567
NC_000913	888560	888565		0.371434
NC_000913	888565	888570		0.436563
NC_000913	888570	888575		0.077772
NC_000913	888575	888580		0.099870
NC_000913	888580	888585		0.099303
NC_000913	888585	888590		0.108946
NC_000913	888590	888595		0.106471
NC_000913	888595	888600		0.105281
NC_000913	888600	888605		0.128964
NC_000913	888605	888610		0.267003
NC_000913	888610	888615		0.286216
NC_000913	888615	888620		0.418573
NC_000913	888620	888625		0.492474
NC_000913	888625	888630		0.645933
NC_000913	888630	888635		0.765604
NC_000913	888635	888640		1.069330
NC_000913	888640	888645		0.596105
NC_000913	888645	888650		0.445888
NC_000913	888650	888655		0.055951
NC_000913	888655	888660		0.055111
NC_000913	888660	888665		0.039607
NC_000913	888665	888670		0.049884
NC_000913	888670	888675		0.053676
NC_000913	888675	888680		0.054349
NC_000913	888680	888685		0.074730
NC_000913	888685	888690		0.080900
NC_000913	888690	888695		0.151541
NC_000913	888695	888700		0.144339
NC_000913	888700	888705		0.166616
NC_000913	888705	888710		0.110790
NC_000913	888710	888715		0.120110
NC_000913	888715	888720		0.084715
NC_000913	888720	888725		0.075782
NC_000913	888725	888730		0.061668
NC_000913	888730	888735		0.044219
NC_000913	888735	888740		0.045039
NC_000913	888740	888745		0.039846
NC_000913	888745	888750		0.049794
NC_000913	888750	888755		0.068913
NC_000913	888755	888760		0.143336
NC_000913	888760	888765		0.128266
NC_000913	888765	888770		0.144259
NC_000913	888770	888775		0.075752
NC_000913	888775	888780		0.073969
NC_000913	888780	888785		0.101097
```
