## Supplementary files and data for "Dynamic landscape of protein occupancy across the *Escherichia coli* chromosome": wt_m9_rdm_glu_rzscore_log10p.bedgraph (part 7 of 33)

```
NC_000913	888785	888790		0.074772
NC_000913	888790	888795		0.056022
NC_000913	888795	888800		0.013324
NC_000913	888800	888805		0.017196
NC_000913	888805	888810		0.013268
NC_000913	888810	888815		0.011562
NC_000913	888815	888820		0.006699
NC_000913	888820	888825		0.008952
NC_000913	888825	888830		0.014399
NC_000913	888830	888835		0.019500
NC_000913	888835	888840		0.013236
NC_000913	888840	888845		0.011827
NC_000913	888845	888850		0.014245
NC_000913	888850	888855		0.020541
NC_000913	888855	888860		0.026514
NC_000913	888860	888865		0.012279
NC_000913	888865	888870		0.015386
NC_000913	888870	888875		0.014667
NC_000913	888875	888880		0.016005
NC_000913	888880	888885		0.021761
NC_000913	888885	888890		0.013322
NC_000913	888890	888895		0.016188
NC_000913	888895	888900		0.019395
NC_000913	888900	888905		0.013224
NC_000913	888905	888910		0.016561
NC_000913	888910	888915		0.018280
NC_000913	888915	888920		0.031519
NC_000913	888920	888925		0.076365
NC_000913	888925	888930		0.082975
NC_000913	888930	888935		0.086627
NC_000913	888935	888940		0.087417
NC_000913	888940	888945		0.056204
NC_000913	888945	888950		0.054691
NC_000913	888950	888955		0.099161
NC_000913	888955	888960		0.125835
NC_000913	888960	888965		0.123196
NC_000913	888965	888970		0.114219
NC_000913	888970	888975		0.105033
NC_000913	888975	888980		0.114922
NC_000913	888980	888985		0.105931
NC_000913	888985	888990		0.120994
NC_000913	888990	888995		0.116082
NC_000913	888995	889000		0.141759
NC_000913	889000	889005		0.216593
NC_000913	889005	889010		0.274287
NC_000913	889010	889015		0.307652
NC_000913	889015	889020		0.395044
NC_000913	889020	889025		0.317137
NC_000913	889025	889030		0.341676
NC_000913	889030	889035		0.335058
NC_000913	889035	889040		0.399169
NC_000913	889040	889045		0.384926
NC_000913	889045	889050		0.425946
NC_000913	889050	889055		0.527368
NC_000913	889055	889060		0.574035
NC_000913	889060	889065		0.519313
NC_000913	889065	889070		0.511019
NC_000913	889070	889075		0.375900
NC_000913	889075	889080		0.255823
NC_000913	889080	889085		0.085404
NC_000913	889085	889090		0.030604
NC_000913	889090	889095		0.011534
NC_000913	889095	889100		0.007895
NC_000913	889100	889105		0.004243
NC_000913	889105	889110		0.001322
NC_000913	889110	889115		0.001909
NC_000913	889115	889120		0.002131
NC_000913	889120	889125		0.006354
NC_000913	889125	889130		0.007227
NC_000913	889130	889135		0.008121
NC_000913	889135	889140		0.008465
NC_000913	889140	889145		0.009175
NC_000913	889145	889150		0.011396
NC_000913	889150	889155		0.027718
NC_000913	889155	889160		0.038859
NC_000913	889160	889165		0.044549
NC_000913	889165	889170		0.050842
NC_000913	889170	889175		0.060892
NC_000913	889175	889180		0.071002
NC_000913	889180	889185		0.109646
NC_000913	889185	889190		0.180353
NC_000913	889190	889195		0.235437
NC_000913	889195	889200		0.337286
NC_000913	889200	889205		0.422570
NC_000913	889205	889210		0.533950
NC_000913	889210	889215		0.619536
NC_000913	889215	889220		0.486851
NC_000913	889220	889225		0.404905
NC_000913	889225	889230		0.303426
NC_000913	889230	889235		0.314221
NC_000913	889235	889240		0.399249
NC_000913	889240	889245		0.417483
NC_000913	889245	889250		0.420470
NC_000913	889250	889255		0.514150
NC_000913	889255	889260		0.415118
NC_000913	889260	889265		0.270403
NC_000913	889265	889270		0.274538
NC_000913	889270	889275		0.239284
NC_000913	889275	889280		0.254862
NC_000913	889280	889285		0.185112
NC_000913	889285	889290		0.149451
NC_000913	889290	889295		0.178244
NC_000913	889295	889300		0.427861
NC_000913	889300	889305		0.620939
NC_000913	889305	889310		0.576104
NC_000913	889310	889315		0.629311
NC_000913	889315	889320		1.120020
NC_000913	889320	889325		0.510484
NC_000913	889325	889330		0.489801
NC_000913	889330	889335		0.411521
NC_000913	889335	889340		0.376199
NC_000913	889340	889345		0.412863
NC_000913	889345	889350		0.370822
NC_000913	889350	889355		0.286368
NC_000913	889355	889360		0.259045
NC_000913	889360	889365		0.249862
NC_000913	889365	889370		0.292688
NC_000913	889370	889375		0.334890
NC_000913	889375	889380		0.420573
NC_000913	889380	889385		0.463655
NC_000913	889385	889390		0.514853
NC_000913	889390	889395		0.533654
NC_000913	889395	889400		0.461874
NC_000913	889400	889405		0.472516
NC_000913	889405	889410		0.290322
NC_000913	889410	889415		0.298576
NC_000913	889415	889420		0.336038
NC_000913	889420	889425		0.306435
NC_000913	889425	889430		0.316712
NC_000913	889430	889435		0.291619
NC_000913	889435	889440		0.236882
NC_000913	889440	889445		0.252142
NC_000913	889445	889450		0.370524
NC_000913	889450	889455		0.799274
NC_000913	889455	889460		0.892722
NC_000913	889460	889465		1.013024
NC_000913	889465	889470		1.138103
NC_000913	889470	889475		1.061672
NC_000913	889475	889480		0.979977
NC_000913	889480	889485		0.951793
NC_000913	889485	889490		0.874706
NC_000913	889490	889495		0.907463
NC_000913	889495	889500		0.821450
NC_000913	889500	889505		0.882031
NC_000913	889505	889510		0.646142
NC_000913	889510	889515		0.648383
NC_000913	889515	889520		0.644634
NC_000913	889520	889525		0.638353
NC_000913	889525	889530		0.587594
NC_000913	889530	889535		0.548453
NC_000913	889535	889540		0.583676
NC_000913	889540	889545		0.462566
NC_000913	889545	889550		0.445500
NC_000913	889550	889555		0.433873
NC_000913	889555	889560		0.442507
NC_000913	889560	889565		0.435802
NC_000913	889565	889570		0.397329
NC_000913	889570	889575		0.404080
NC_000913	889575	889580		0.413619
NC_000913	889580	889585		0.403093
NC_000913	889585	889590		0.431035
NC_000913	889590	889595		0.490010
NC_000913	889595	889600		0.473359
NC_000913	889600	889605		0.521516
NC_000913	889605	889610		0.537566
NC_000913	889610	889615		0.395961
NC_000913	889615	889620		0.346315
NC_000913	889620	889625		0.286684
NC_000913	889625	889630		0.255411
NC_000913	889630	889635		0.280275
NC_000913	889635	889640		0.353752
NC_000913	889640	889645		0.440747
NC_000913	889645	889650		0.474742
NC_000913	889650	889655		0.412604
NC_000913	889655	889660		0.323805
NC_000913	889660	889665		0.356209
NC_000913	889665	889670		0.425676
NC_000913	889670	889675		0.493091
NC_000913	889675	889680		0.323021
NC_000913	889680	889685		0.248034
NC_000913	889685	889690		0.212079
NC_000913	889690	889695		0.187707
NC_000913	889695	889700		0.195565
NC_000913	889700	889705		0.201599
NC_000913	889705	889710		0.253222
NC_000913	889710	889715		0.195311
NC_000913	889715	889720		0.226438
NC_000913	889720	889725		0.169510
NC_000913	889725	889730		0.134521
NC_000913	889730	889735		0.092795
NC_000913	889735	889740		0.092479
NC_000913	889740	889745		0.085460
NC_000913	889745	889750		0.081502
NC_000913	889750	889755		0.075972
NC_000913	889755	889760		0.078294
NC_000913	889760	889765		0.084439
NC_000913	889765	889770		0.098811
NC_000913	889770	889775		0.167048
NC_000913	889775	889780		0.213523
NC_000913	889780	889785		0.324671
NC_000913	889785	889790		0.349441
NC_000913	889790	889795		0.527719
NC_000913	889795	889800		0.539515
NC_000913	889800	889805		0.663975
NC_000913	889805	889810		0.714787
NC_000913	889810	889815		0.776436
NC_000913	889815	889820		1.209414
NC_000913	889820	889825		1.492491
NC_000913	889825	889830		1.448032
NC_000913	889830	889835		1.536174
NC_000913	889835	889840		1.572804
NC_000913	889840	889845		1.496680
NC_000913	889845	889850		1.439034
NC_000913	889850	889855		1.400350
NC_000913	889855	889860		0.993725
NC_000913	889860	889865		0.911266
NC_000913	889865	889870		0.845646
NC_000913	889870	889875		0.694126
NC_000913	889875	889880		0.509140
NC_000913	889880	889885		0.431598
NC_000913	889885	889890		0.341812
NC_000913	889890	889895		0.298082
NC_000913	889895	889900		0.260987
NC_000913	889900	889905		0.249930
NC_000913	889905	889910		0.172849
NC_000913	889910	889915		0.121758
NC_000913	889915	889920		0.126735
NC_000913	889920	889925		0.135013
NC_000913	889925	889930		0.112317
NC_000913	889930	889935		0.101237
NC_000913	889935	889940		0.096346
NC_000913	889940	889945		0.099348
NC_000913	889945	889950		0.138707
NC_000913	889950	889955		0.162118
NC_000913	889955	889960		0.145301
NC_000913	889960	889965		0.135964
NC_000913	889965	889970		0.144587
NC_000913	889970	889975		0.160773
NC_000913	889975	889980		0.177113
NC_000913	889980	889985		0.171757
NC_000913	889985	889990		0.084295
NC_000913	889990	889995		0.063817
NC_000913	889995	890000		0.060111
NC_000913	890000	890005		0.060048
NC_000913	890005	890010		0.054502
NC_000913	890010	890015		0.072068
NC_000913	890015	890020		0.044711
NC_000913	890020	890025		0.037661
NC_000913	890025	890030		0.002696
NC_000913	890030	890035		0.005048
NC_000913	890035	890040		0.003037
NC_000913	890040	890045		0.002725
NC_000913	890045	890050		0.002679
NC_000913	890050	890055		0.002306
NC_000913	890055	890060		0.002353
NC_000913	890060	890065		0.001694
NC_000913	890065	890070		0.003839
NC_000913	890070	890075		0.003542
NC_000913	890075	890080		0.004024
NC_000913	890080	890085		0.006215
NC_000913	890085	890090		0.005299
NC_000913	890090	890095		0.007271
NC_000913	890095	890100		0.010097
NC_000913	890100	890105		0.022021
NC_000913	890105	890110		0.033514
NC_000913	890110	890115		0.032827
NC_000913	890115	890120		0.028252
NC_000913	890120	890125		0.036272
NC_000913	890125	890130		0.062414
NC_000913	890130	890135		0.082584
NC_000913	890135	890140		0.099322
NC_000913	890140	890145		0.138880
NC_000913	890145	890150		0.246875
NC_000913	890150	890155		0.355706
NC_000913	890155	890160		0.372946
NC_000913	890160	890165		0.498904
NC_000913	890165	890170		0.565293
NC_000913	890170	890175		0.661249
NC_000913	890175	890180		0.570326
NC_000913	890180	890185		0.549922
NC_000913	890185	890190		0.603233
NC_000913	890190	890195		0.621591
NC_000913	890195	890200		0.656378
NC_000913	890200	890205		0.660746
NC_000913	890205	890210		0.655536
NC_000913	890210	890215		0.663428
NC_000913	890215	890220		0.736268
NC_000913	890220	890225		0.717721
NC_000913	890225	890230		0.944100
NC_000913	890230	890235		0.818695
NC_000913	890235	890240		0.671225
NC_000913	890240	890245		0.593004
NC_000913	890245	890250		0.544783
NC_000913	890250	890255		0.603274
NC_000913	890255	890260		0.729281
NC_000913	890260	890265		0.814572
NC_000913	890265	890270		0.708573
NC_000913	890270	890275		0.670293
NC_000913	890275	890280		0.710387
NC_000913	890280	890285		0.562630
NC_000913	890285	890290		0.560113
NC_000913	890290	890295		0.533861
NC_000913	890295	890300		0.559770
NC_000913	890300	890305		0.570750
NC_000913	890305	890310		0.556924
NC_000913	890310	890315		0.522796
NC_000913	890315	890320		1.000630
NC_000913	890320	890325		1.510707
NC_000913	890325	890330		1.065083
NC_000913	890330	890335		0.894273
NC_000913	890335	890340		0.933706
NC_000913	890340	890345		0.936913
NC_000913	890345	890350		0.751794
NC_000913	890350	890355		0.945898
NC_000913	890355	890360		0.930733
NC_000913	890360	890365		1.088744
NC_000913	890365	890370		1.328377
NC_000913	890370	890375		1.368579
NC_000913	890375	890380		1.621296
NC_000913	890380	890385		1.198944
NC_000913	890385	890390		1.141562
NC_000913	890390	890395		0.936261
NC_000913	890395	890400		0.784887
NC_000913	890400	890405		0.773656
NC_000913	890405	890410		0.735018
NC_000913	890410	890415		0.817436
NC_000913	890415	890420		0.938914
NC_000913	890420	890425		1.653152
NC_000913	890425	890430		2.833622
NC_000913	890430	890435		2.813036
NC_000913	890435	890440		3.186620
NC_000913	890440	890445		1.588924
NC_000913	890445	890450		1.015994
NC_000913	890450	890455		0.776056
NC_000913	890455	890460		0.499408
NC_000913	890460	890465		0.527945
NC_000913	890465	890470		0.441512
NC_000913	890470	890475		0.354020
NC_000913	890475	890480		0.384988
NC_000913	890480	890485		0.347430
NC_000913	890485	890490		0.352554
NC_000913	890490	890495		0.459543
NC_000913	890495	890500		0.437101
NC_000913	890500	890505		0.497414
NC_000913	890505	890510		0.431784
NC_000913	890510	890515		0.398011
NC_000913	890515	890520		0.499683
NC_000913	890520	890525		0.635013
NC_000913	890525	890530		0.723347
NC_000913	890530	890535		0.815490
NC_000913	890535	890540		0.826905
NC_000913	890540	890545		0.566591
NC_000913	890545	890550		0.488500
NC_000913	890550	890555		0.404075
NC_000913	890555	890560		0.328880
NC_000913	890560	890565		0.296787
NC_000913	890565	890570		0.247126
NC_000913	890570	890575		0.266151
NC_000913	890575	890580		0.281314
NC_000913	890580	890585		0.288379
NC_000913	890585	890590		0.281184
NC_000913	890590	890595		0.298496
NC_000913	890595	890600		0.284786
NC_000913	890600	890605		0.281882
NC_000913	890605	890610		0.295852
NC_000913	890610	890615		0.257863
NC_000913	890615	890620		0.260198
NC_000913	890620	890625		0.274876
NC_000913	890625	890630		0.331214
NC_000913	890630	890635		0.346397
NC_000913	890635	890640		0.354956
NC_000913	890640	890645		0.374434
NC_000913	890645	890650		0.371229
NC_000913	890650	890655		0.191032
NC_000913	890655	890660		0.120550
NC_000913	890660	890665		0.055458
NC_000913	890665	890670		0.055707
NC_000913	890670	890675		0.051805
NC_000913	890675	890680		0.041624
NC_000913	890680	890685		0.043564
NC_000913	890685	890690		0.035310
NC_000913	890690	890695		0.024170
NC_000913	890695	890700		0.021640
NC_000913	890700	890705		0.019994
NC_000913	890705	890710		0.015988
NC_000913	890710	890715		0.013047
NC_000913	890715	890720		0.011999
NC_000913	890720	890725		0.009073
NC_000913	890725	890730		0.009778
NC_000913	890730	890735		0.007746
NC_000913	890735	890740		0.006106
NC_000913	890740	890745		0.004603
NC_000913	890745	890750		0.006843
NC_000913	890750	890755		0.013008
NC_000913	890755	890760		0.017000
NC_000913	890760	890765		0.019459
NC_000913	890765	890770		0.028388
NC_000913	890770	890775		0.034559
NC_000913	890775	890780		0.031624
NC_000913	890780	890785		0.031280
NC_000913	890785	890790		0.052589
NC_000913	890790	890795		0.060179
NC_000913	890795	890800		0.087586
NC_000913	890800	890805		0.147910
NC_000913	890805	890810		0.196375
NC_000913	890810	890815		0.273197
NC_000913	890815	890820		0.323528
NC_000913	890820	890825		0.450472
NC_000913	890825	890830		0.598211
NC_000913	890830	890835		0.685937
NC_000913	890835	890840		0.829149
NC_000913	890840	890845		1.208026
NC_000913	890845	890850		1.224166
NC_000913	890850	890855		1.142037
NC_000913	890855	890860		0.934578
NC_000913	890860	890865		0.574939
NC_000913	890865	890870		0.318761
NC_000913	890870	890875		0.184280
NC_000913	890875	890880		0.134476
NC_000913	890880	890885		0.103470
NC_000913	890885	890890		0.067923
NC_000913	890890	890895		0.060866
NC_000913	890895	890900		0.055577
NC_000913	890900	890905		0.041528
NC_000913	890905	890910		0.039741
NC_000913	890910	890915		0.042499
NC_000913	890915	890920		0.037336
NC_000913	890920	890925		0.039783
NC_000913	890925	890930		0.059861
NC_000913	890930	890935		0.060797
NC_000913	890935	890940		0.073739
NC_000913	890940	890945		0.072486
NC_000913	890945	890950		0.100962
NC_000913	890950	890955		0.172810
NC_000913	890955	890960		0.197619
NC_000913	890960	890965		0.223395
NC_000913	890965	890970		0.265501
NC_000913	890970	890975		0.259140
NC_000913	890975	890980		0.313089
NC_000913	890980	890985		0.319125
NC_000913	890985	890990		0.307380
NC_000913	890990	890995		0.329653
NC_000913	890995	891000		0.453085
NC_000913	891000	891005		0.528151
NC_000913	891005	891010		0.585398
NC_000913	891010	891015		0.706254
NC_000913	891015	891020		0.743222
NC_000913	891020	891025		0.751512
NC_000913	891025	891030		0.861970
NC_000913	891030	891035		0.971808
NC_000913	891035	891040		1.079539
NC_000913	891040	891045		1.207826
NC_000913	891045	891050		1.315271
NC_000913	891050	891055		1.307648
NC_000913	891055	891060		1.275250
NC_000913	891060	891065		1.225945
NC_000913	891065	891070		1.227906
NC_000913	891070	891075		1.088066
NC_000913	891075	891080		0.935922
NC_000913	891080	891085		0.971429
NC_000913	891085	891090		0.918141
NC_000913	891090	891095		0.928130
NC_000913	891095	891100		0.926341
NC_000913	891100	891105		1.354785
NC_000913	891105	891110		1.142737
NC_000913	891110	891115		1.021644
NC_000913	891115	891120		0.888447
NC_000913	891120	891125		0.984728
NC_000913	891125	891130		0.848404
NC_000913	891130	891135		0.826305
NC_000913	891135	891140		0.711656
NC_000913	891140	891145		0.789854
NC_000913	891145	891150		0.723479
NC_000913	891150	891155		0.672102
NC_000913	891155	891160		0.721005
NC_000913	891160	891165		0.725257
NC_000913	891165	891170		0.608036
NC_000913	891170	891175		0.741830
NC_000913	891175	891180		0.586155
NC_000913	891180	891185		0.714821
NC_000913	891185	891190		0.578009
NC_000913	891190	891195		0.388351
NC_000913	891195	891200		0.580553
NC_000913	891200	891205		0.606761
NC_000913	891205	891210		0.476372
NC_000913	891210	891215		0.682363
NC_000913	891215	891220		0.705690
NC_000913	891220	891225		0.686482
NC_000913	891225	891230		0.587037
NC_000913	891230	891235		0.492910
NC_000913	891235	891240		0.426567
NC_000913	891240	891245		0.319443
NC_000913	891245	891250		0.181353
NC_000913	891250	891255		0.253546
NC_000913	891255	891260		0.240749
NC_000913	891260	891265		0.271203
NC_000913	891265	891270		0.264728
NC_000913	891270	891275		0.320133
NC_000913	891275	891280		0.458033
NC_000913	891280	891285		0.419678
NC_000913	891285	891290		0.403771
NC_000913	891290	891295		0.402841
NC_000913	891295	891300		0.397615
NC_000913	891300	891305		0.472922
NC_000913	891305	891310		0.494853
NC_000913	891310	891315		0.578508
NC_000913	891315	891320		0.821528
NC_000913	891320	891325		1.021778
NC_000913	891325	891330		1.370084
NC_000913	891330	891335		1.374959
NC_000913	891335	891340		2.046674
NC_000913	891340	891345		1.494371
NC_000913	891345	891350		1.286681
NC_000913	891350	891355		1.369457
NC_000913	891355	891360		0.862994
NC_000913	891360	891365		0.698517
NC_000913	891365	891370		0.615868
NC_000913	891370	891375		0.592375
NC_000913	891375	891380		0.491221
NC_000913	891380	891385		0.555909
NC_000913	891385	891390		0.510472
NC_000913	891390	891395		0.577116
NC_000913	891395	891400		0.639545
NC_000913	891400	891405		0.666197
NC_000913	891405	891410		0.715207
NC_000913	891410	891415		0.652140
NC_000913	891415	891420		0.759699
NC_000913	891420	891425		0.782478
NC_000913	891425	891430		0.684308
NC_000913	891430	891435		0.912148
NC_000913	891435	891440		0.735782
NC_000913	891440	891445		0.725635
NC_000913	891445	891450		0.550816
NC_000913	891450	891455		0.386212
NC_000913	891455	891460		0.311087
NC_000913	891460	891465		0.312583
NC_000913	891465	891470		0.289526
NC_000913	891470	891475		0.281139
NC_000913	891475	891480		0.273827
NC_000913	891480	891485		0.310575
NC_000913	891485	891490		0.362843
NC_000913	891490	891495		0.495743
NC_000913	891495	891500		0.585588
NC_000913	891500	891505		0.582893
NC_000913	891505	891510		0.957642
NC_000913	891510	891515		1.369347
NC_000913	891515	891520		1.481834
NC_000913	891520	891525		1.504287
NC_000913	891525	891530		1.613900
NC_000913	891530	891535		0.989848
NC_000913	891535	891540		0.804884
NC_000913	891540	891545		0.767355
NC_000913	891545	891550		0.641059
NC_000913	891550	891555		0.651642
NC_000913	891555	891560		0.570602
NC_000913	891560	891565		0.627158
NC_000913	891565	891570		0.410038
NC_000913	891570	891575		0.569537
NC_000913	891575	891580		0.613213
NC_000913	891580	891585		0.617913
NC_000913	891585	891590		0.721399
NC_000913	891590	891595		0.874991
NC_000913	891595	891600		1.069171
NC_000913	891600	891605		1.155662
NC_000913	891605	891610		1.083215
NC_000913	891610	891615		1.082942
NC_000913	891615	891620		1.090906
NC_000913	891620	891625		1.218326
NC_000913	891625	891630		1.442438
NC_000913	891630	891635		1.584311
NC_000913	891635	891640		1.013521
NC_000913	891640	891645		0.826530
NC_000913	891645	891650		0.614661
NC_000913	891650	891655		0.561713
NC_000913	891655	891660		0.533542
NC_000913	891660	891665		0.500464
NC_000913	891665	891670		0.478841
NC_000913	891670	891675		0.988836
NC_000913	891675	891680		0.950309
NC_000913	891680	891685		0.918377
NC_000913	891685	891690		0.938743
NC_000913	891690	891695		0.992652
NC_000913	891695	891700		0.978778
NC_000913	891700	891705		1.012491
NC_000913	891705	891710		1.020022
NC_000913	891710	891715		1.017212
NC_000913	891715	891720		1.104813
NC_000913	891720	891725		0.951083
NC_000913	891725	891730		0.802292
NC_000913	891730	891735		0.678018
NC_000913	891735	891740		0.693997
NC_000913	891740	891745		0.788923
NC_000913	891745	891750		0.724427
NC_000913	891750	891755		0.767592
NC_000913	891755	891760		0.765683
NC_000913	891760	891765		0.791031
NC_000913	891765	891770		0.747899
NC_000913	891770	891775		0.802007
NC_000913	891775	891780		0.907706
NC_000913	891780	891785		0.967016
NC_000913	891785	891790		1.205264
NC_000913	891790	891795		1.076780
NC_000913	891795	891800		0.944768
NC_000913	891800	891805		0.898772
NC_000913	891805	891810		0.887715
NC_000913	891810	891815		0.801745
NC_000913	891815	891820		0.696741
NC_000913	891820	891825		0.701187
NC_000913	891825	891830		0.686731
NC_000913	891830	891835		0.712152
NC_000913	891835	891840		0.921012
NC_000913	891840	891845		0.960726
NC_000913	891845	891850		1.278455
NC_000913	891850	891855		1.452495
NC_000913	891855	891860		1.505640
NC_000913	891860	891865		1.487096
NC_000913	891865	891870		1.615897
NC_000913	891870	891875		1.853431
NC_000913	891875	891880		1.819872
NC_000913	891880	891885		1.288151
NC_000913	891885	891890		1.119943
NC_000913	891890	891895		0.942310
NC_000913	891895	891900		0.899885
NC_000913	891900	891905		0.911059
NC_000913	891905	891910		0.890482
NC_000913	891910	891915		0.924852
NC_000913	891915	891920		1.027503
NC_000913	891920	891925		1.156182
NC_000913	891925	891930		1.034563
NC_000913	891930	891935		1.167481
NC_000913	891935	891940		1.165887
NC_000913	891940	891945		0.831065
NC_000913	891945	891950		0.794857
NC_000913	891950	891955		0.728677
NC_000913	891955	891960		0.545105
NC_000913	891960	891965		0.500150
NC_000913	891965	891970		0.558038
NC_000913	891970	891975		0.469841
NC_000913	891975	891980		0.472012
NC_000913	891980	891985		0.814696
NC_000913	891985	891990		0.803361
NC_000913	891990	891995		0.864349
NC_000913	891995	892000		0.751851
NC_000913	892000	892005		0.821078
NC_000913	892005	892010		0.777722
NC_000913	892010	892015		0.465464
NC_000913	892015	892020		0.321023
NC_000913	892020	892025		0.289889
NC_000913	892025	892030		0.295334
NC_000913	892030	892035		0.260153
NC_000913	892035	892040		0.354656
NC_000913	892040	892045		0.370933
NC_000913	892045	892050		0.376046
NC_000913	892050	892055		0.405027
NC_000913	892055	892060		0.477729
NC_000913	892060	892065		0.570461
NC_000913	892065	892070		0.620586
NC_000913	892070	892075		0.624900
NC_000913	892075	892080		0.646863
NC_000913	892080	892085		0.678350
NC_000913	892085	892090		0.570936
NC_000913	892090	892095		0.689366
NC_000913	892095	892100		0.665672
NC_000913	892100	892105		0.711840
NC_000913	892105	892110		0.660560
NC_000913	892110	892115		0.799179
NC_000913	892115	892120		0.636632
NC_000913	892120	892125		0.645572
NC_000913	892125	892130		0.727452
NC_000913	892130	892135		0.835516
NC_000913	892135	892140		0.829968
NC_000913	892140	892145		0.742130
NC_000913	892145	892150		0.851989
NC_000913	892150	892155		1.212236
NC_000913	892155	892160		1.175826
NC_000913	892160	892165		0.968039
NC_000913	892165	892170		0.762032
NC_000913	892170	892175		0.796610
NC_000913	892175	892180		0.642010
NC_000913	892180	892185		0.625012
NC_000913	892185	892190		0.560994
NC_000913	892190	892195		0.609043
NC_000913	892195	892200		0.603099
NC_000913	892200	892205		0.619364
NC_000913	892205	892210		0.594794
NC_000913	892210	892215		0.943592
NC_000913	892215	892220		0.927000
NC_000913	892220	892225		1.035505
NC_000913	892225	892230		1.215858
NC_000913	892230	892235		1.272334
NC_000913	892235	892240		0.918449
NC_000913	892240	892245		0.691474
NC_000913	892245	892250		0.753122
NC_000913	892250	892255		0.828189
NC_000913	892255	892260		0.806002
NC_000913	892260	892265		0.839064
NC_000913	892265	892270		1.177464
NC_000913	892270	892275		1.226633
NC_000913	892275	892280		1.237553
NC_000913	892280	892285		1.275443
NC_000913	892285	892290		1.168734
NC_000913	892290	892295		1.156394
NC_000913	892295	892300		1.192330
NC_000913	892300	892305		1.428926
NC_000913	892305	892310		1.317962
NC_000913	892310	892315		1.459646
NC_000913	892315	892320		1.357874
NC_000913	892320	892325		1.264954
NC_000913	892325	892330		1.171698
NC_000913	892330	892335		0.911519
NC_000913	892335	892340		0.738765
NC_000913	892340	892345		0.619589
NC_000913	892345	892350		0.719849
NC_000913	892350	892355		0.720066
NC_000913	892355	892360		0.658569
NC_000913	892360	892365		0.406598
NC_000913	892365	892370		0.324092
NC_000913	892370	892375		0.326744
NC_000913	892375	892380		0.310821
NC_000913	892380	892385		0.298488
NC_000913	892385	892390		0.369017
NC_000913	892390	892395		0.501598
NC_000913	892395	892400		1.028263
NC_000913	892400	892405		1.027180
NC_000913	892405	892410		1.121501
NC_000913	892410	892415		1.139202
NC_000913	892415	892420		0.963824
NC_000913	892420	892425		0.992035
NC_000913	892425	892430		0.964188
NC_000913	892430	892435		0.912721
NC_000913	892435	892440		0.845444
NC_000913	892440	892445		0.798614
NC_000913	892445	892450		0.787568
NC_000913	892450	892455		0.748518
NC_000913	892455	892460		0.560088
NC_000913	892460	892465		0.185513
NC_000913	892465	892470		0.162168
NC_000913	892470	892475		0.127430
NC_000913	892475	892480		0.091092
NC_000913	892480	892485		0.081559
NC_000913	892485	892490		0.038270
NC_000913	892490	892495		0.042372
NC_000913	892495	892500		0.045263
NC_000913	892500	892505		0.040042
NC_000913	892505	892510		0.112729
NC_000913	892510	892515		0.213203
NC_000913	892515	892520		0.200140
NC_000913	892520	892525		0.232107
NC_000913	892525	892530		0.394665
NC_000913	892530	892535		0.664477
NC_000913	892535	892540		0.650967
NC_000913	892540	892545		0.648700
NC_000913	892545	892550		0.711225
NC_000913	892550	892555		0.605669
NC_000913	892555	892560		0.523722
NC_000913	892560	892565		0.483139
NC_000913	892565	892570		0.662922
NC_000913	892570	892575		0.413440
NC_000913	892575	892580		0.363270
NC_000913	892580	892585		0.450892
NC_000913	892585	892590		0.420625
NC_000913	892590	892595		0.403546
NC_000913	892595	892600		0.418494
NC_000913	892600	892605		0.623754
NC_000913	892605	892610		0.700870
NC_000913	892610	892615		0.595303
NC_000913	892615	892620		0.590453
NC_000913	892620	892625		0.609249
NC_000913	892625	892630		0.643261
NC_000913	892630	892635		0.633555
NC_000913	892635	892640		0.898561
NC_000913	892640	892645		0.998728
NC_000913	892645	892650		0.955110
NC_000913	892650	892655		0.990391
NC_000913	892655	892660		1.017092
NC_000913	892660	892665		1.050260
NC_000913	892665	892670		0.823252
NC_000913	892670	892675		0.593428
NC_000913	892675	892680		0.548793
NC_000913	892680	892685		0.566066
NC_000913	892685	892690		0.623080
NC_000913	892690	892695		0.632049
NC_000913	892695	892700		0.982773
NC_000913	892700	892705		1.008991
NC_000913	892705	892710		1.122789
NC_000913	892710	892715		1.479954
NC_000913	892715	892720		1.301304
NC_000913	892720	892725		1.361270
NC_000913	892725	892730		1.279007
NC_000913	892730	892735		1.298033
NC_000913	892735	892740		1.295668
NC_000913	892740	892745		1.072024
NC_000913	892745	892750		0.960190
NC_000913	892750	892755		0.768328
NC_000913	892755	892760		0.686828
NC_000913	892760	892765		0.684262
NC_000913	892765	892770		0.682803
NC_000913	892770	892775		0.609089
NC_000913	892775	892780		0.256127
NC_000913	892780	892785		0.087830
NC_000913	892785	892790		0.092533
NC_000913	892790	892795		0.080784
NC_000913	892795	892800		0.114302
NC_000913	892800	892805		0.059483
NC_000913	892805	892810		0.057483
NC_000913	892810	892815		0.045068
NC_000913	892815	892820		0.051966
NC_000913	892820	892825		0.050682
NC_000913	892825	892830		0.045578
NC_000913	892830	892835		0.045710
NC_000913	892835	892840		0.050101
NC_000913	892840	892845		0.047478
NC_000913	892845	892850		0.067358
NC_000913	892850	892855		0.097143
NC_000913	892855	892860		0.165644
NC_000913	892860	892865		0.168256
NC_000913	892865	892870		0.209965
NC_000913	892870	892875		0.275022
NC_000913	892875	892880		0.378028
NC_000913	892880	892885		0.350299
NC_000913	892885	892890		0.304192
NC_000913	892890	892895		0.194084
NC_000913	892895	892900		0.181955
NC_000913	892900	892905		0.162674
NC_000913	892905	892910		0.151171
NC_000913	892910	892915		0.142179
NC_000913	892915	892920		0.116096
NC_000913	892920	892925		0.115841
NC_000913	892925	892930		0.132009
NC_000913	892930	892935		0.166064
NC_000913	892935	892940		0.187236
NC_000913	892940	892945		0.238226
NC_000913	892945	892950		0.329176
NC_000913	892950	892955		0.349306
NC_000913	892955	892960		0.411435
NC_000913	892960	892965		0.537869
NC_000913	892965	892970		0.659950
NC_000913	892970	892975		0.538168
NC_000913	892975	892980		0.604981
NC_000913	892980	892985		0.632794
NC_000913	892985	892990		0.609774
NC_000913	892990	892995		0.482735
NC_000913	892995	893000		0.632194
NC_000913	893000	893005		0.610833
NC_000913	893005	893010		0.754341
NC_000913	893010	893015		0.711691
NC_000913	893015	893020		0.757255
NC_000913	893020	893025		0.599508
NC_000913	893025	893030		0.552037
NC_000913	893030	893035		0.482460
NC_000913	893035	893040		0.314113
NC_000913	893040	893045		0.267367
NC_000913	893045	893050		0.170220
NC_000913	893050	893055		0.161473
NC_000913	893055	893060		0.093087
NC_000913	893060	893065		0.091016
NC_000913	893065	893070		0.093994
NC_000913	893070	893075		0.075051
NC_000913	893075	893080		0.066798
NC_000913	893080	893085		0.091180
NC_000913	893085	893090		0.097757
NC_000913	893090	893095		0.086344
NC_000913	893095	893100		0.097471
NC_000913	893100	893105		0.170562
NC_000913	893105	893110		0.194706
NC_000913	893110	893115		0.237136
NC_000913	893115	893120		0.137157
NC_000913	893120	893125		0.114468
NC_000913	893125	893130		0.115566
NC_000913	893130	893135		0.117692
NC_000913	893135	893140		0.137059
NC_000913	893140	893145		0.142041
NC_000913	893145	893150		0.144894
NC_000913	893150	893155		0.097734
NC_000913	893155	893160		0.070676
NC_000913	893160	893165		0.093133
NC_000913	893165	893170		0.064447
NC_000913	893170	893175		0.067402
NC_000913	893175	893180		0.068012
NC_000913	893180	893185		0.067173
NC_000913	893185	893190		0.055179
NC_000913	893190	893195		0.107491
NC_000913	893195	893200		0.109762
NC_000913	893200	893205		0.121497
NC_000913	893205	893210		0.152805
NC_000913	893210	893215		0.149341
NC_000913	893215	893220		0.219386
NC_000913	893220	893225		0.251211
NC_000913	893225	893230		0.605448
NC_000913	893230	893235		0.375186
NC_000913	893235	893240		0.405789
NC_000913	893240	893245		0.320696
NC_000913	893245	893250		0.218296
NC_000913	893250	893255		0.199552
NC_000913	893255	893260		0.205018
NC_000913	893260	893265		0.228255
NC_000913	893265	893270		0.329663
NC_000913	893270	893275		0.542823
NC_000913	893275	893280		0.757385
NC_000913	893280	893285		0.932008
NC_000913	893285	893290		0.946917
NC_000913	893290	893295		1.070802
NC_000913	893295	893300		0.947723
NC_000913	893300	893305		0.885075
NC_000913	893305	893310		0.973288
NC_000913	893310	893315		0.871205
NC_000913	893315	893320		0.765475
NC_000913	893320	893325		0.707476
NC_000913	893325	893330		0.632965
NC_000913	893330	893335		0.629237
NC_000913	893335	893340		0.601288
NC_000913	893340	893345		0.554156
NC_000913	893345	893350		0.532735
NC_000913	893350	893355		0.487489
NC_000913	893355	893360		0.487437
NC_000913	893360	893365		0.446709
NC_000913	893365	893370		0.587252
NC_000913	893370	893375		0.565325
NC_000913	893375	893380		0.557256
NC_000913	893380	893385		0.555688
NC_000913	893385	893390		0.657052
NC_000913	893390	893395		0.789999
NC_000913	893395	893400		0.862065
NC_000913	893400	893405		1.012561
NC_000913	893405	893410		1.206538
NC_000913	893410	893415		1.387294
NC_000913	893415	893420		1.829449
NC_000913	893420	893425		1.859685
NC_000913	893425	893430		2.330513
NC_000913	893430	893435		2.359130
NC_000913	893435	893440		1.999984
NC_000913	893440	893445		1.911018
NC_000913	893445	893450		2.008444
NC_000913	893450	893455		1.817745
NC_000913	893455	893460		1.888840
NC_000913	893460	893465		1.714231
NC_000913	893465	893470		1.748832
NC_000913	893470	893475		1.703251
NC_000913	893475	893480		1.713531
NC_000913	893480	893485		1.468342
NC_000913	893485	893490		1.433689
NC_000913	893490	893495		1.641030
NC_000913	893495	893500		1.690072
NC_000913	893500	893505		1.725902
NC_000913	893505	893510		1.505145
NC_000913	893510	893515		2.034049
NC_000913	893515	893520		1.826721
NC_000913	893520	893525		1.824912
NC_000913	893525	893530		2.133197
NC_000913	893530	893535		2.205226
NC_000913	893535	893540		2.263577
NC_000913	893540	893545		2.607093
NC_000913	893545	893550		2.409287
NC_000913	893550	893555		2.057112
NC_000913	893555	893560		1.717601
NC_000913	893560	893565		1.517182
NC_000913	893565	893570		1.821607
NC_000913	893570	893575		1.593329
NC_000913	893575	893580		1.610920
NC_000913	893580	893585		1.406341
NC_000913	893585	893590		1.144831
NC_000913	893590	893595		1.138754
NC_000913	893595	893600		1.309005
NC_000913	893600	893605		1.922579
NC_000913	893605	893610		1.843111
NC_000913	893610	893615		1.807274
NC_000913	893615	893620		1.649952
NC_000913	893620	893625		1.682329
NC_000913	893625	893630		1.834210
NC_000913	893630	893635		1.998611
NC_000913	893635	893640		2.683927
NC_000913	893640	893645		2.940844
NC_000913	893645	893650		3.218458
NC_000913	893650	893655		3.301434
NC_000913	893655	893660		3.245007
NC_000913	893660	893665		3.385533
NC_000913	893665	893670		3.473444
NC_000913	893670	893675		3.287238
NC_000913	893675	893680		3.338073
NC_000913	893680	893685		3.558718
NC_000913	893685	893690		3.847394
NC_000913	893690	893695		5.155807
NC_000913	893695	893700		5.187968
NC_000913	893700	893705		6.089781
NC_000913	893705	893710		6.362237
NC_000913	893710	893715		6.643430
NC_000913	893715	893720		7.312532
NC_000913	893720	893725		7.796821
NC_000913	893725	893730		8.152352
NC_000913	893730	893735		7.711992
NC_000913	893735	893740		7.352369
NC_000913	893740	893745		6.267980
NC_000913	893745	893750		6.291262
NC_000913	893750	893755		5.922858
NC_000913	893755	893760		6.060362
NC_000913	893760	893765		5.344704
NC_000913	893765	893770		5.574261
NC_000913	893770	893775		5.087418
NC_000913	893775	893780		3.901077
NC_000913	893780	893785		2.723934
NC_000913	893785	893790		1.373353
NC_000913	893790	893795		1.278716
NC_000913	893795	893800		0.873180
NC_000913	893800	893805		0.994287
NC_000913	893805	893810		0.880269
NC_000913	893810	893815		0.837139
NC_000913	893815	893820		0.692875
NC_000913	893820	893825		0.658941
NC_000913	893825	893830		0.722495
NC_000913	893830	893835		0.723824
NC_000913	893835	893840		0.760758
NC_000913	893840	893845		0.788794
NC_000913	893845	893850		0.865393
NC_000913	893850	893855		0.908233
NC_000913	893855	893860		1.027686
NC_000913	893860	893865		1.074641
NC_000913	893865	893870		1.639967
NC_000913	893870	893875		1.847727
NC_000913	893875	893880		1.978824
NC_000913	893880	893885		2.099175
NC_000913	893885	893890		1.632433
NC_000913	893890	893895		1.517795
NC_000913	893895	893900		1.232720
NC_000913	893900	893905		1.160615
NC_000913	893905	893910		0.532453
NC_000913	893910	893915		0.394503
NC_000913	893915	893920		0.379039
NC_000913	893920	893925		0.373863
NC_000913	893925	893930		0.298829
NC_000913	893930	893935		0.382418
NC_000913	893935	893940		0.398943
NC_000913	893940	893945		0.401716
NC_000913	893945	893950		0.617313
NC_000913	893950	893955		0.402091
NC_000913	893955	893960		0.383500
NC_000913	893960	893965		0.464837
NC_000913	893965	893970		0.362470
NC_000913	893970	893975		0.323711
NC_000913	893975	893980		0.196866
NC_000913	893980	893985		0.219752
NC_000913	893985	893990		0.167433
NC_000913	893990	893995		0.098954
NC_000913	893995	894000		0.099132
NC_000913	894000	894005		0.115208
NC_000913	894005	894010		0.110680
NC_000913	894010	894015		0.103405
NC_000913	894015	894020		0.097939
NC_000913	894020	894025		0.159882
NC_000913	894025	894030		0.170285
NC_000913	894030	894035		0.201804
NC_000913	894035	894040		0.296468
NC_000913	894040	894045		0.232996
NC_000913	894045	894050		0.259001
NC_000913	894050	894055		0.250331
NC_000913	894055	894060		0.206052
NC_000913	894060	894065		0.256201
NC_000913	894065	894070		0.150439
NC_000913	894070	894075		0.208643
NC_000913	894075	894080		0.188275
NC_000913	894080	894085		0.236463
NC_000913	894085	894090		0.268486
NC_000913	894090	894095		0.286064
NC_000913	894095	894100		0.442011
NC_000913	894100	894105		0.452481
NC_000913	894105	894110		0.447091
NC_000913	894110	894115		0.310993
NC_000913	894115	894120		0.285639
NC_000913	894120	894125		0.265367
NC_000913	894125	894130		0.237432
NC_000913	894130	894135		0.151831
NC_000913	894135	894140		0.182728
NC_000913	894140	894145		0.207318
NC_000913	894145	894150		0.262569
NC_000913	894150	894155		0.418895
NC_000913	894155	894160		0.616701
NC_000913	894160	894165		0.442857
NC_000913	894165	894170		0.209538
NC_000913	894170	894175		0.192127
NC_000913	894175	894180		0.193245
NC_000913	894180	894185		0.195130
NC_000913	894185	894190		0.263342
NC_000913	894190	894195		0.299308
NC_000913	894195	894200		0.295691
NC_000913	894200	894205		0.307808
NC_000913	894205	894210		0.430574
NC_000913	894210	894215		0.436088
NC_000913	894215	894220		0.617004
NC_000913	894220	894225		0.173466
NC_000913	894225	894230		0.067367
NC_000913	894230	894235		0.059164
NC_000913	894235	894240		0.040107
NC_000913	894240	894245		0.035783
NC_000913	894245	894250		0.029748
NC_000913	894250	894255		0.048587
NC_000913	894255	894260		0.122388
NC_000913	894260	894265		0.230363
NC_000913	894265	894270		0.298919
NC_000913	894270	894275		0.695140
NC_000913	894275	894280		0.965774
NC_000913	894280	894285		0.969568
NC_000913	894285	894290		1.084508
NC_000913	894290	894295		1.010866
NC_000913	894295	894300		0.976477
NC_000913	894300	894305		1.006825
NC_000913	894305	894310		1.127479
NC_000913	894310	894315		1.074676
NC_000913	894315	894320		1.223204
NC_000913	894320	894325		1.497293
NC_000913	894325	894330		1.871164
NC_000913	894330	894335		2.096417
NC_000913	894335	894340		3.165583
NC_000913	894340	894345		3.441852
NC_000913	894345	894350		3.876898
NC_000913	894350	894355		4.086534
NC_000913	894355	894360		4.883096
NC_000913	894360	894365		5.583800
NC_000913	894365	894370		4.863914
NC_000913	894370	894375		5.242512
NC_000913	894375	894380		4.699500
NC_000913	894380	894385		4.679898
NC_000913	894385	894390		4.013088
NC_000913	894390	894395		3.282406
NC_000913	894395	894400		2.855110
NC_000913	894400	894405		1.924976
NC_000913	894405	894410		1.851006
NC_000913	894410	894415		1.587853
NC_000913	894415	894420		1.303736
NC_000913	894420	894425		1.145404
NC_000913	894425	894430		1.047928
NC_000913	894430	894435		1.339886
NC_000913	894435	894440		1.434892
NC_000913	894440	894445		1.808350
NC_000913	894445	894450		1.930007
NC_000913	894450	894455		3.766614
NC_000913	894455	894460		3.956744
NC_000913	894460	894465		4.110336
NC_000913	894465	894470		3.684334
NC_000913	894470	894475		3.028151
NC_000913	894475	894480		0.989410
NC_000913	894480	894485		0.912600
NC_000913	894485	894490		0.734575
NC_000913	894490	894495		0.586999
NC_000913	894495	894500		0.427371
NC_000913	894500	894505		0.403094
NC_000913	894505	894510		0.392985
NC_000913	894510	894515		0.261508
NC_000913	894515	894520		0.256943
NC_000913	894520	894525		0.260886
NC_000913	894525	894530		0.238688
NC_000913	894530	894535		0.097618
NC_000913	894535	894540		0.086188
NC_000913	894540	894545		0.027288
NC_000913	894545	894550		0.027944
NC_000913	894550	894555		0.020647
NC_000913	894555	894560		0.020770
NC_000913	894560	894565		0.024976
NC_000913	894565	894570		0.029314
NC_000913	894570	894575		0.078055
NC_000913	894575	894580		0.052212
NC_000913	894580	894585		0.036643
NC_000913	894585	894590		0.048401
NC_000913	894590	894595		0.060899
NC_000913	894595	894600		0.048370
NC_000913	894600	894605		0.035778
NC_000913	894605	894610		0.047443
NC_000913	894610	894615		0.053377
NC_000913	894615	894620		0.132980
NC_000913	894620	894625		0.147501
NC_000913	894625	894630		0.179251
NC_000913	894630	894635		0.160435
NC_000913	894635	894640		0.198860
NC_000913	894640	894645		0.231807
NC_000913	894645	894650		0.252453
NC_000913	894650	894655		0.220173
NC_000913	894655	894660		0.249688
NC_000913	894660	894665		0.271594
NC_000913	894665	894670		0.415554
NC_000913	894670	894675		0.437927
NC_000913	894675	894680		0.334623
NC_000913	894680	894685		0.281854
NC_000913	894685	894690		0.245286
NC_000913	894690	894695		0.271057
NC_000913	894695	894700		0.306033
NC_000913	894700	894705		0.339655
NC_000913	894705	894710		0.339024
NC_000913	894710	894715		0.457511
NC_000913	894715	894720		0.465507
NC_000913	894720	894725		0.422531
NC_000913	894725	894730		0.336553
NC_000913	894730	894735		0.287002
NC_000913	894735	894740		0.291902
NC_000913	894740	894745		0.211732
NC_000913	894745	894750		0.174533
NC_000913	894750	894755		0.177973
NC_000913	894755	894760		0.184125
NC_000913	894760	894765		0.233739
NC_000913	894765	894770		0.248849
NC_000913	894770	894775		0.270239
NC_000913	894775	894780		0.445716
NC_000913	894780	894785		0.562192
NC_000913	894785	894790		0.570612
NC_000913	894790	894795		0.536130
NC_000913	894795	894800		0.445861
NC_000913	894800	894805		0.480561
NC_000913	894805	894810		0.466880
NC_000913	894810	894815		0.416093
NC_000913	894815	894820		0.439309
NC_000913	894820	894825		0.407250
NC_000913	894825	894830		0.419477
NC_000913	894830	894835		0.390256
NC_000913	894835	894840		0.291373
NC_000913	894840	894845		0.258909
NC_000913	894845	894850		0.216863
NC_000913	894850	894855		0.184782
NC_000913	894855	894860		0.189803
NC_000913	894860	894865		0.177936
NC_000913	894865	894870		0.182141
NC_000913	894870	894875		0.191999
NC_000913	894875	894880		0.239581
NC_000913	894880	894885		0.354798
NC_000913	894885	894890		0.470451
NC_000913	894890	894895		0.484197
NC_000913	894895	894900		0.533981
NC_000913	894900	894905		0.474200
NC_000913	894905	894910		0.463088
NC_000913	894910	894915		0.414466
NC_000913	894915	894920		0.360617
NC_000913	894920	894925		0.396891
NC_000913	894925	894930		0.417137
NC_000913	894930	894935		0.456168
NC_000913	894935	894940		0.469275
NC_000913	894940	894945		0.560500
NC_000913	894945	894950		0.421606
NC_000913	894950	894955		0.518418
NC_000913	894955	894960		0.563981
NC_000913	894960	894965		0.501854
NC_000913	894965	894970		0.468007
NC_000913	894970	894975		0.411848
NC_000913	894975	894980		0.186873
NC_000913	894980	894985		0.162732
NC_000913	894985	894990		0.150766
NC_000913	894990	894995		0.137518
NC_000913	894995	895000		0.107405
NC_000913	895000	895005		0.112586
NC_000913	895005	895010		0.161932
NC_000913	895010	895015		0.147199
NC_000913	895015	895020		0.134950
NC_000913	895020	895025		0.160232
NC_000913	895025	895030		0.116546
NC_000913	895030	895035		0.148528
NC_000913	895035	895040		0.134123
NC_000913	895040	895045		0.129403
NC_000913	895045	895050		0.175461
NC_000913	895050	895055		0.144059
NC_000913	895055	895060		0.129212
NC_000913	895060	895065		0.154462
NC_000913	895065	895070		0.140474
NC_000913	895070	895075		0.134799
NC_000913	895075	895080		0.141832
NC_000913	895080	895085		0.116408
NC_000913	895085	895090		0.157037
NC_000913	895090	895095		0.131307
NC_000913	895095	895100		0.132948
NC_000913	895100	895105		0.319765
NC_000913	895105	895110		0.273670
NC_000913	895110	895115		0.334908
NC_000913	895115	895120		0.383499
NC_000913	895120	895125		0.375343
NC_000913	895125	895130		0.309995
NC_000913	895130	895135		0.332294
NC_000913	895135	895140		0.371126
NC_000913	895140	895145		0.306418
NC_000913	895145	895150		0.284517
NC_000913	895150	895155		0.287367
NC_000913	895155	895160		0.299267
NC_000913	895160	895165		0.247592
NC_000913	895165	895170		0.258513
NC_000913	895170	895175		0.264329
NC_000913	895175	895180		0.248367
NC_000913	895180	895185		0.284752
NC_000913	895185	895190		0.363758
NC_000913	895190	895195		0.389127
NC_000913	895195	895200		0.691388
NC_000913	895200	895205		0.673452
NC_000913	895205	895210		0.577626
NC_000913	895210	895215		0.578302
NC_000913	895215	895220		0.568468
NC_000913	895220	895225		0.516844
NC_000913	895225	895230		0.456926
NC_000913	895230	895235		0.465529
NC_000913	895235	895240		0.456145
NC_000913	895240	895245		0.401405
NC_000913	895245	895250		0.361168
NC_000913	895250	895255		0.367973
NC_000913	895255	895260		0.517101
NC_000913	895260	895265		0.556059
NC_000913	895265	895270		0.664340
NC_000913	895270	895275		0.949257
NC_000913	895275	895280		1.651250
NC_000913	895280	895285		1.790246
NC_000913	895285	895290		1.670080
NC_000913	895290	895295		1.549469
NC_000913	895295	895300		1.413342
NC_000913	895300	895305		1.169696
NC_000913	895305	895310		1.297546
NC_000913	895310	895315		1.108542
NC_000913	895315	895320		0.981865
NC_000913	895320	895325		1.301124
NC_000913	895325	895330		1.938545
NC_000913	895330	895335		1.853067
NC_000913	895335	895340		1.950035
NC_000913	895340	895345		2.189260
NC_000913	895345	895350		1.776020
NC_000913	895350	895355		1.638964
NC_000913	895355	895360		1.340876
NC_000913	895360	895365		1.241778
NC_000913	895365	895370		1.168015
NC_000913	895370	895375		1.060190
NC_000913	895375	895380		1.073787
NC_000913	895380	895385		1.282339
NC_000913	895385	895390		1.298818
NC_000913	895390	895395		1.255139
NC_000913	895395	895400		1.198696
NC_000913	895400	895405		1.198297
NC_000913	895405	895410		1.018036
NC_000913	895410	895415		0.657538
NC_000913	895415	895420		0.629469
NC_000913	895420	895425		0.478683
NC_000913	895425	895430		0.485886
NC_000913	895430	895435		0.565921
NC_000913	895435	895440		0.494590
NC_000913	895440	895445		0.491269
NC_000913	895445	895450		0.526948
NC_000913	895450	895455		0.522248
NC_000913	895455	895460		0.659665
NC_000913	895460	895465		0.564568
NC_000913	895465	895470		0.489775
NC_000913	895470	895475		0.533665
NC_000913	895475	895480		0.530727
NC_000913	895480	895485		0.530956
NC_000913	895485	895490		0.427389
NC_000913	895490	895495		0.453781
NC_000913	895495	895500		0.493540
NC_000913	895500	895505		0.623725
NC_000913	895505	895510		0.567221
NC_000913	895510	895515		0.554204
NC_000913	895515	895520		0.514846
NC_000913	895520	895525		0.463192
NC_000913	895525	895530		0.388480
NC_000913	895530	895535		0.389830
NC_000913	895535	895540		0.423575
NC_000913	895540	895545		0.435919
NC_000913	895545	895550		0.394038
NC_000913	895550	895555		0.347710
NC_000913	895555	895560		0.343675
NC_000913	895560	895565		0.232386
NC_000913	895565	895570		0.186761
NC_000913	895570	895575		0.181006
NC_000913	895575	895580		0.203687
NC_000913	895580	895585		0.190870
NC_000913	895585	895590		0.166158
NC_000913	895590	895595		0.126251
NC_000913	895595	895600		0.158983
NC_000913	895600	895605		0.297281
NC_000913	895605	895610		0.305816
NC_000913	895610	895615		0.251657
NC_000913	895615	895620		0.235434
NC_000913	895620	895625		0.132848
NC_000913	895625	895630		0.109049
NC_000913	895630	895635		0.076913
NC_000913	895635	895640		0.063246
NC_000913	895640	895645		0.061665
NC_000913	895645	895650		0.065134
NC_000913	895650	895655		0.067233
NC_000913	895655	895660		0.061279
NC_000913	895660	895665		0.043386
NC_000913	895665	895670		0.059361
NC_000913	895670	895675		0.063806
NC_000913	895675	895680		0.064614
NC_000913	895680	895685		0.053588
NC_000913	895685	895690		0.043191
NC_000913	895690	895695		0.033391
NC_000913	895695	895700		0.046079
NC_000913	895700	895705		0.040962
NC_000913	895705	895710		0.036464
NC_000913	895710	895715		0.019821
NC_000913	895715	895720		0.033607
NC_000913	895720	895725		0.035076
NC_000913	895725	895730		0.034688
NC_000913	895730	895735		0.041975
NC_000913	895735	895740		0.052317
NC_000913	895740	895745		0.100190
NC_000913	895745	895750		0.135967
NC_000913	895750	895755		0.228372
NC_000913	895755	895760		0.185894
NC_000913	895760	895765		0.188137
NC_000913	895765	895770		0.114392
NC_000913	895770	895775		0.102399
NC_000913	895775	895780		0.144502
NC_000913	895780	895785		0.149184
NC_000913	895785	895790		0.084611
NC_000913	895790	895795		0.063327
NC_000913	895795	895800		0.076029
NC_000913	895800	895805		0.164279
NC_000913	895805	895810		0.128585
NC_000913	895810	895815		0.117492
NC_000913	895815	895820		0.122799
NC_000913	895820	895825		0.075076
NC_000913	895825	895830		0.053529
NC_000913	895830	895835		0.032769
NC_000913	895835	895840		0.026292
NC_000913	895840	895845		0.018470
NC_000913	895845	895850		0.021658
NC_000913	895850	895855		0.031221
NC_000913	895855	895860		0.055244
NC_000913	895860	895865		0.080425
NC_000913	895865	895870		0.091586
NC_000913	895870	895875		0.184629
NC_000913	895875	895880		0.141159
NC_000913	895880	895885		0.116201
NC_000913	895885	895890		0.123927
NC_000913	895890	895895		0.107388
NC_000913	895895	895900		0.095134
NC_000913	895900	895905		0.219170
NC_000913	895905	895910		0.174923
NC_000913	895910	895915		0.156386
NC_000913	895915	895920		0.189766
NC_000913	895920	895925		0.216810
NC_000913	895925	895930		0.190010
NC_000913	895930	895935		0.207282
NC_000913	895935	895940		0.140157
NC_000913	895940	895945		0.162618
NC_000913	895945	895950		0.159105
NC_000913	895950	895955		0.253424
NC_000913	895955	895960		0.247489
NC_000913	895960	895965		0.175374
NC_000913	895965	895970		0.247306
NC_000913	895970	895975		0.250508
NC_000913	895975	895980		0.240190
NC_000913	895980	895985		0.171277
NC_000913	895985	895990		0.204040
NC_000913	895990	895995		0.128645
NC_000913	895995	896000		0.110544
NC_000913	896000	896005		0.128491
NC_000913	896005	896010		0.149964
NC_000913	896010	896015		0.136107
NC_000913	896015	896020		0.113126
NC_000913	896020	896025		0.047252
NC_000913	896025	896030		0.044702
NC_000913	896030	896035		0.031811
NC_000913	896035	896040		0.039409
NC_000913	896040	896045		0.034432
NC_000913	896045	896050		0.042824
NC_000913	896050	896055		0.086837
NC_000913	896055	896060		0.092888
NC_000913	896060	896065		0.067981
NC_000913	896065	896070		0.093531
NC_000913	896070	896075		0.094090
NC_000913	896075	896080		0.083400
NC_000913	896080	896085		0.079265
NC_000913	896085	896090		0.065762
NC_000913	896090	896095		0.049093
NC_000913	896095	896100		0.052887
NC_000913	896100	896105		0.054322
NC_000913	896105	896110		0.055591
NC_000913	896110	896115		0.069063
NC_000913	896115	896120		0.108302
NC_000913	896120	896125		0.141516
NC_000913	896125	896130		0.186673
NC_000913	896130	896135		0.224536
NC_000913	896135	896140		0.424748
NC_000913	896140	896145		0.550083
NC_000913	896145	896150		0.499773
NC_000913	896150	896155		0.516685
NC_000913	896155	896160		0.385727
NC_000913	896160	896165		0.341004
NC_000913	896165	896170		0.359656
NC_000913	896170	896175		0.419638
NC_000913	896175	896180		0.403641
NC_000913	896180	896185		0.439354
NC_000913	896185	896190		0.652166
NC_000913	896190	896195		0.770020
NC_000913	896195	896200		0.854895
NC_000913	896200	896205		0.888009
NC_000913	896205	896210		0.826750
NC_000913	896210	896215		0.591705
NC_000913	896215	896220		0.538592
NC_000913	896220	896225		0.591148
NC_000913	896225	896230		0.636423
NC_000913	896230	896235		0.809943
NC_000913	896235	896240		1.092597
NC_000913	896240	896245		1.593819
NC_000913	896245	896250		2.921517
NC_000913	896250	896255		2.696055
NC_000913	896255	896260		2.642457
NC_000913	896260	896265		2.278843
NC_000913	896265	896270		2.190074
NC_000913	896270	896275		2.039304
NC_000913	896275	896280		2.090842
NC_000913	896280	896285		1.401945
NC_000913	896285	896290		1.026427
NC_000913	896290	896295		0.409678
NC_000913	896295	896300		0.385959
NC_000913	896300	896305		0.338871
NC_000913	896305	896310		0.330658
NC_000913	896310	896315		0.289555
NC_000913	896315	896320		0.286090
NC_000913	896320	896325		0.374071
NC_000913	896325	896330		0.358158
NC_000913	896330	896335		0.401254
NC_000913	896335	896340		0.201414
NC_000913	896340	896345		0.091010
NC_000913	896345	896350		0.061844
NC_000913	896350	896355		0.049161
NC_000913	896355	896360		0.041580
NC_000913	896360	896365		0.034720
NC_000913	896365	896370		0.043291
NC_000913	896370	896375		0.107253
NC_000913	896375	896380		0.189618
NC_000913	896380	896385		0.264543
NC_000913	896385	896390		0.297877
NC_000913	896390	896395		0.279910
NC_000913	896395	896400		0.279075
NC_000913	896400	896405		0.288033
NC_000913	896405	896410		0.255436
NC_000913	896410	896415		0.250324
NC_000913	896415	896420		0.225351
NC_000913	896420	896425		0.311017
NC_000913	896425	896430		0.217145
NC_000913	896430	896435		0.258296
NC_000913	896435	896440		0.182217
NC_000913	896440	896445		0.169914
NC_000913	896445	896450		0.174094
NC_000913	896450	896455		0.177036
NC_000913	896455	896460		0.191862
NC_000913	896460	896465		0.201713
NC_000913	896465	896470		0.245135
NC_000913	896470	896475		0.442886
NC_000913	896475	896480		0.443435
NC_000913	896480	896485		0.184984
NC_000913	896485	896490		0.205510
NC_000913	896490	896495		0.186340
NC_000913	896495	896500		0.150505
NC_000913	896500	896505		0.154842
NC_000913	896505	896510		0.180426
NC_000913	896510	896515		0.238826
NC_000913	896515	896520		0.322628
NC_000913	896520	896525		0.461944
NC_000913	896525	896530		0.750452
NC_000913	896530	896535		1.143668
NC_000913	896535	896540		1.196861
NC_000913	896540	896545		1.293067
NC_000913	896545	896550		0.824656
NC_000913	896550	896555		0.538788
NC_000913	896555	896560		0.378991
NC_000913	896560	896565		0.393474
NC_000913	896565	896570		0.389771
NC_000913	896570	896575		0.438566
NC_000913	896575	896580		0.565282
NC_000913	896580	896585		0.773251
NC_000913	896585	896590		1.000629
NC_000913	896590	896595		1.130645
NC_000913	896595	896600		1.412948
NC_000913	896600	896605		1.577073
NC_000913	896605	896610		1.611700
NC_000913	896610	896615		1.402804
NC_000913	896615	896620		1.424814
NC_000913	896620	896625		1.442918
NC_000913	896625	896630		1.284418
NC_000913	896630	896635		1.253288
NC_000913	896635	896640		1.332520
NC_000913	896640	896645		1.182062
NC_000913	896645	896650		1.129280
NC_000913	896650	896655		1.137597
NC_000913	896655	896660		1.380019
NC_000913	896660	896665		1.303326
NC_000913	896665	896670		1.143811
NC_000913	896670	896675		1.162330
NC_000913	896675	896680		1.229939
NC_000913	896680	896685		1.359435
NC_000913	896685	896690		1.480835
NC_000913	896690	896695		1.658283
NC_000913	896695	896700		2.352652
NC_000913	896700	896705		2.520579
NC_000913	896705	896710		2.443108
NC_000913	896710	896715		2.442048
NC_000913	896715	896720		2.218294
NC_000913	896720	896725		2.043940
NC_000913	896725	896730		2.046734
NC_000913	896730	896735		2.161757
NC_000913	896735	896740		2.319808
NC_000913	896740	896745		2.338638
NC_000913	896745	896750		3.179152
NC_000913	896750	896755		2.950150
NC_000913	896755	896760		4.942474
NC_000913	896760	896765		4.093551
NC_000913	896765	896770		2.139716
NC_000913	896770	896775		1.525480
NC_000913	896775	896780		1.296048
NC_000913	896780	896785		1.201336
NC_000913	896785	896790		0.994937
NC_000913	896790	896795		0.820315
NC_000913	896795	896800		0.695675
NC_000913	896800	896805		0.655066
NC_000913	896805	896810		0.644584
NC_000913	896810	896815		0.799934
NC_000913	896815	896820		0.855025
NC_000913	896820	896825		1.106955
NC_000913	896825	896830		0.808653
NC_000913	896830	896835		0.826763
NC_000913	896835	896840		0.826793
NC_000913	896840	896845		0.879118
NC_000913	896845	896850		0.690549
NC_000913	896850	896855		0.652765
NC_000913	896855	896860		0.639992
NC_000913	896860	896865		0.576325
NC_000913	896865	896870		0.620624
NC_000913	896870	896875		0.468362
NC_000913	896875	896880		0.423560
NC_000913	896880	896885		0.378187
NC_000913	896885	896890		0.318713
NC_000913	896890	896895		0.315844
NC_000913	896895	896900		0.420489
NC_000913	896900	896905		0.484325
NC_000913	896905	896910		0.425642
NC_000913	896910	896915		0.314001
NC_000913	896915	896920		0.317434
NC_000913	896920	896925		0.334574
NC_000913	896925	896930		0.350935
NC_000913	896930	896935		0.322493
NC_000913	896935	896940		0.337489
NC_000913	896940	896945		0.437788
NC_000913	896945	896950		0.512973
NC_000913	896950	896955		0.512617
NC_000913	896955	896960		0.465798
NC_000913	896960	896965		0.407498
NC_000913	896965	896970		0.370630
NC_000913	896970	896975		0.391602
NC_000913	896975	896980		0.102778
NC_000913	896980	896985		0.087645
NC_000913	896985	896990		0.076771
NC_000913	896990	896995		0.076793
NC_000913	896995	897000		0.079341
NC_000913	897000	897005		0.128471
NC_000913	897005	897010		0.206768
NC_000913	897010	897015		0.390945
NC_000913	897015	897020		1.110592
NC_000913	897020	897025		1.196905
NC_000913	897025	897030		1.160499
NC_000913	897030	897035		1.274129
NC_000913	897035	897040		1.496599
NC_000913	897040	897045		1.007562
NC_000913	897045	897050		0.621578
NC_000913	897050	897055		0.594577
NC_000913	897055	897060		0.535631
NC_000913	897060	897065		0.474403
NC_000913	897065	897070		0.486840
NC_000913	897070	897075		0.518414
NC_000913	897075	897080		0.393366
NC_000913	897080	897085		0.349548
NC_000913	897085	897090		0.512568
NC_000913	897090	897095		0.372101
NC_000913	897095	897100		0.297053
NC_000913	897100	897105		0.222113
NC_000913	897105	897110		0.177480
NC_000913	897110	897115		0.173754
NC_000913	897115	897120		0.175420
NC_000913	897120	897125		0.179997
NC_000913	897125	897130		0.188081
NC_000913	897130	897135		0.238361
NC_000913	897135	897140		0.205538
NC_000913	897140	897145		0.199123
NC_000913	897145	897150		0.144629
NC_000913	897150	897155		0.153668
NC_000913	897155	897160		0.124389
NC_000913	897160	897165		0.109919
NC_000913	897165	897170		0.100501
NC_000913	897170	897175		0.075640
NC_000913	897175	897180		0.121003
NC_000913	897180	897185		0.248915
NC_000913	897185	897190		0.275891
NC_000913	897190	897195		0.153868
NC_000913	897195	897200		0.063033
NC_000913	897200	897205		0.055686
NC_000913	897205	897210		0.049376
NC_000913	897210	897215		0.039780
NC_000913	897215	897220		0.038316
NC_000913	897220	897225		0.041615
NC_000913	897225	897230		0.055431
NC_000913	897230	897235		0.071226
NC_000913	897235	897240		0.065621
NC_000913	897240	897245		0.087548
NC_000913	897245	897250		0.199529
NC_000913	897250	897255		0.174777
NC_000913	897255	897260		0.204573
NC_000913	897260	897265		0.210586
NC_000913	897265	897270		0.198109
NC_000913	897270	897275		0.172295
NC_000913	897275	897280		0.217755
NC_000913	897280	897285		0.326907
NC_000913	897285	897290		0.340139
NC_000913	897290	897295		0.196228
NC_000913	897295	897300		0.267415
NC_000913	897300	897305		0.258157
NC_000913	897305	897310		0.241288
NC_000913	897310	897315		0.231805
NC_000913	897315	897320		0.253606
NC_000913	897320	897325		0.243388
NC_000913	897325	897330		0.293493
NC_000913	897330	897335		0.232784
NC_000913	897335	897340		0.237219
NC_000913	897340	897345		0.222292
NC_000913	897345	897350		0.205959
NC_000913	897350	897355		0.253440
NC_000913	897355	897360		0.278002
NC_000913	897360	897365		0.277151
NC_000913	897365	897370		0.330806
NC_000913	897370	897375		0.425505
NC_000913	897375	897380		0.397249
NC_000913	897380	897385		0.317165
NC_000913	897385	897390		0.334769
NC_000913	897390	897395		0.311159
NC_000913	897395	897400		0.345113
NC_000913	897400	897405		0.219808
NC_000913	897405	897410		0.126227
NC_000913	897410	897415		0.122570
NC_000913	897415	897420		0.173758
NC_000913	897420	897425		0.152009
NC_000913	897425	897430		0.137129
NC_000913	897430	897435		0.204721
NC_000913	897435	897440		0.220011
NC_000913	897440	897445		0.292203
NC_000913	897445	897450		0.251609
NC_000913	897450	897455		0.485563
NC_000913	897455	897460		0.655792
NC_000913	897460	897465		0.640243
NC_000913	897465	897470		0.602248
NC_000913	897470	897475		0.670619
NC_000913	897475	897480		0.501073
NC_000913	897480	897485		0.429958
NC_000913	897485	897490		0.444671
NC_000913	897490	897495		0.410781
NC_000913	897495	897500		0.382039
NC_000913	897500	897505		0.467180
NC_000913	897505	897510		0.512251
NC_000913	897510	897515		0.551012
NC_000913	897515	897520		0.555841
NC_000913	897520	897525		0.650487
NC_000913	897525	897530		0.585345
NC_000913	897530	897535		0.517263
NC_000913	897535	897540		0.527484
NC_000913	897540	897545		0.474008
NC_000913	897545	897550		0.381684
NC_000913	897550	897555		0.391552
NC_000913	897555	897560		0.355439
NC_000913	897560	897565		0.456539
NC_000913	897565	897570		0.401229
NC_000913	897570	897575		0.465962
NC_000913	897575	897580		0.422161
NC_000913	897580	897585		0.251216
NC_000913	897585	897590		0.222424
NC_000913	897590	897595		0.268165
NC_000913	897595	897600		0.183630
NC_000913	897600	897605		0.158486
NC_000913	897605	897610		0.130602
NC_000913	897610	897615		0.115983
NC_000913	897615	897620		0.096842
NC_000913	897620	897625		0.103874
NC_000913	897625	897630		0.115121
NC_000913	897630	897635		0.107323
NC_000913	897635	897640		0.108085
NC_000913	897640	897645		0.159007
NC_000913	897645	897650		0.227824
NC_000913	897650	897655		0.274654
NC_000913	897655	897660		0.446317
NC_000913	897660	897665		0.703633
NC_000913	897665	897670		0.295641
NC_000913	897670	897675		0.233689
NC_000913	897675	897680		0.198797
NC_000913	897680	897685		0.203972
NC_000913	897685	897690		0.198949
NC_000913	897690	897695		0.205488
NC_000913	897695	897700		0.273828
NC_000913	897700	897705		0.369097
NC_000913	897705	897710		0.463470
NC_000913	897710	897715		0.994158
NC_000913	897715	897720		1.491909
NC_000913	897720	897725		0.930204
NC_000913	897725	897730		0.891416
NC_000913	897730	897735		0.878386
NC_000913	897735	897740		0.940317
NC_000913	897740	897745		0.590449
NC_000913	897745	897750		0.579506
NC_000913	897750	897755		0.596329
NC_000913	897755	897760		0.493426
NC_000913	897760	897765		0.350130
NC_000913	897765	897770		0.369465
NC_000913	897770	897775		0.386489
NC_000913	897775	897780		0.391364
NC_000913	897780	897785		0.482478
NC_000913	897785	897790		0.503929
NC_000913	897790	897795		0.577467
NC_000913	897795	897800		0.549313
NC_000913	897800	897805		0.972306
NC_000913	897805	897810		1.083417
NC_000913	897810	897815		0.949800
NC_000913	897815	897820		0.961799
NC_000913	897820	897825		0.865439
NC_000913	897825	897830		0.736931
NC_000913	897830	897835		0.594500
NC_000913	897835	897840		0.605893
NC_000913	897840	897845		0.600072
NC_000913	897845	897850		0.524891
NC_000913	897850	897855		0.490292
NC_000913	897855	897860		0.507753
NC_000913	897860	897865		0.623939
NC_000913	897865	897870		0.626845
NC_000913	897870	897875		0.472633
NC_000913	897875	897880		0.383229
NC_000913	897880	897885		0.365152
NC_000913	897885	897890		0.341607
NC_000913	897890	897895		0.335424
NC_000913	897895	897900		0.308130
NC_000913	897900	897905		0.203915
NC_000913	897905	897910		0.186145
NC_000913	897910	897915		0.106268
NC_000913	897915	897920		0.074584
NC_000913	897920	897925		0.070685
NC_000913	897925	897930		0.046138
NC_000913	897930	897935		0.042040
NC_000913	897935	897940		0.015685
NC_000913	897940	897945		0.011890
NC_000913	897945	897950		0.009959
NC_000913	897950	897955		0.009879
NC_000913	897955	897960		0.011325
NC_000913	897960	897965		0.008283
NC_000913	897965	897970		0.006514
NC_000913	897970	897975		0.004537
NC_000913	897975	897980		0.004541
NC_000913	897980	897985		0.005306
NC_000913	897985	897990		0.006619
NC_000913	897990	897995		0.008041
NC_000913	897995	898000		0.008971
NC_000913	898000	898005		0.009201
NC_000913	898005	898010		0.009036
NC_000913	898010	898015		0.010893
NC_000913	898015	898020		0.015831
NC_000913	898020	898025		0.008789
NC_000913	898025	898030		0.007919
NC_000913	898030	898035		0.077823
NC_000913	898035	898040		0.115242
NC_000913	898040	898045		0.167623
NC_000913	898045	898050		0.201197
NC_000913	898050	898055		0.353061
NC_000913	898055	898060		0.346058
NC_000913	898060	898065		0.349402
NC_000913	898065	898070		0.340510
NC_000913	898070	898075		0.331268
NC_000913	898075	898080		0.353620
NC_000913	898080	898085		0.403809
NC_000913	898085	898090		0.402835
NC_000913	898090	898095		0.506682
NC_000913	898095	898100		0.548796
NC_000913	898100	898105		0.614119
NC_000913	898105	898110		0.610054
NC_000913	898110	898115		0.616477
NC_000913	898115	898120		0.655048
NC_000913	898120	898125		0.579469
NC_000913	898125	898130		0.285224
NC_000913	898130	898135		0.309881
NC_000913	898135	898140		0.314410
NC_000913	898140	898145		0.277124
NC_000913	898145	898150		0.291781
NC_000913	898150	898155		0.412322
NC_000913	898155	898160		0.692999
NC_000913	898160	898165		0.669090
NC_000913	898165	898170		0.587804
NC_000913	898170	898175		0.522843
NC_000913	898175	898180		0.520770
NC_000913	898180	898185		0.465009
NC_000913	898185	898190		0.349155
NC_000913	898190	898195		0.305246
NC_000913	898195	898200		0.290823
NC_000913	898200	898205		0.274117
NC_000913	898205	898210		0.234731
NC_000913	898210	898215		0.231289
NC_000913	898215	898220		0.231765
NC_000913	898220	898225		0.242842
NC_000913	898225	898230		0.184208
NC_000913	898230	898235		0.209123
NC_000913	898235	898240		0.206573
NC_000913	898240	898245		0.219636
NC_000913	898245	898250		0.172228
NC_000913	898250	898255		0.119712
NC_000913	898255	898260		0.085316
NC_000913	898260	898265		0.094342
NC_000913	898265	898270		0.096217
NC_000913	898270	898275		0.095484
NC_000913	898275	898280		0.148351
NC_000913	898280	898285		0.233565
NC_000913	898285	898290		0.296625
NC_000913	898290	898295		0.519329
NC_000913	898295	898300		0.478851
NC_000913	898300	898305		0.369161
NC_000913	898305	898310		0.393487
NC_000913	898310	898315		0.385309
NC_000913	898315	898320		0.344524
NC_000913	898320	898325		0.366991
NC_000913	898325	898330		0.361259
NC_000913	898330	898335		0.385276
NC_000913	898335	898340		0.352644
NC_000913	898340	898345		1.081649
NC_000913	898345	898350		1.187633
NC_000913	898350	898355		1.229705
NC_000913	898355	898360		1.062701
NC_000913	898360	898365		0.964105
NC_000913	898365	898370		0.633322
NC_000913	898370	898375		0.297735
NC_000913	898375	898380		0.293137
NC_000913	898380	898385		0.290594
NC_000913	898385	898390		0.244170
NC_000913	898390	898395		0.238205
NC_000913	898395	898400		0.233823
NC_000913	898400	898405		0.215367
NC_000913	898405	898410		0.226937
NC_000913	898410	898415		0.238462
NC_000913	898415	898420		0.220501
NC_000913	898420	898425		0.165794
NC_000913	898425	898430		0.183629
NC_000913	898430	898435		0.184798
NC_000913	898435	898440		0.176573
NC_000913	898440	898445		0.192552
NC_000913	898445	898450		0.180119
NC_000913	898450	898455		0.189385
NC_000913	898455	898460		0.170650
NC_000913	898460	898465		0.195903
NC_000913	898465	898470		0.213600
NC_000913	898470	898475		0.219164
NC_000913	898475	898480		0.338029
NC_000913	898480	898485		0.290070
NC_000913	898485	898490		0.297922
NC_000913	898490	898495		0.306615
NC_000913	898495	898500		0.317367
NC_000913	898500	898505		0.348588
NC_000913	898505	898510		0.232429
NC_000913	898510	898515		0.213947
NC_000913	898515	898520		0.192883
NC_000913	898520	898525		0.098617
NC_000913	898525	898530		0.101380
NC_000913	898530	898535		0.101569
NC_000913	898535	898540		0.108529
NC_000913	898540	898545		0.098771
NC_000913	898545	898550		0.105955
NC_000913	898550	898555		0.115698
NC_000913	898555	898560		0.121728
NC_000913	898560	898565		0.140633
NC_000913	898565	898570		0.198547
NC_000913	898570	898575		0.139414
NC_000913	898575	898580		0.151748
NC_000913	898580	898585		0.169286
NC_000913	898585	898590		0.159138
NC_000913	898590	898595		0.141322
NC_000913	898595	898600		0.170086
NC_000913	898600	898605		0.143928
NC_000913	898605	898610		0.139101
NC_000913	898610	898615		0.128466
NC_000913	898615	898620		0.294888
NC_000913	898620	898625		0.331794
NC_000913	898625	898630		0.271838
NC_000913	898630	898635		0.238494
NC_000913	898635	898640		0.266399
NC_000913	898640	898645		0.382576
NC_000913	898645	898650		0.535053
NC_000913	898650	898655		0.561828
NC_000913	898655	898660		0.545972
NC_000913	898660	898665		0.545241
NC_000913	898665	898670		0.558696
NC_000913	898670	898675		0.563142
NC_000913	898675	898680		0.474884
NC_000913	898680	898685		0.443765
NC_000913	898685	898690		0.719100
NC_000913	898690	898695		0.662847
NC_000913	898695	898700		0.645676
NC_000913	898700	898705		0.691018
NC_000913	898705	898710		0.628947
NC_000913	898710	898715		0.642558
NC_000913	898715	898720		0.646406
NC_000913	898720	898725		0.610266
NC_000913	898725	898730		0.765882
NC_000913	898730	898735		0.874980
NC_000913	898735	898740		0.931886
NC_000913	898740	898745		0.974219
NC_000913	898745	898750		0.976628
NC_000913	898750	898755		1.131035
NC_000913	898755	898760		1.072357
NC_000913	898760	898765		1.179901
NC_000913	898765	898770		1.308778
NC_000913	898770	898775		1.274879
NC_000913	898775	898780		1.415661
NC_000913	898780	898785		1.366283
NC_000913	898785	898790		1.298281
NC_000913	898790	898795		0.971049
NC_000913	898795	898800		1.032527
NC_000913	898800	898805		0.918669
NC_000913	898805	898810		0.886722
NC_000913	898810	898815		0.862630
NC_000913	898815	898820		0.809448
NC_000913	898820	898825		0.604653
NC_000913	898825	898830		0.645823
NC_000913	898830	898835		1.219388
NC_000913	898835	898840		0.777262
NC_000913	898840	898845		0.744793
NC_000913	898845	898850		0.619974
NC_000913	898850	898855		0.509702
NC_000913	898855	898860		0.466578
NC_000913	898860	898865		0.519253
NC_000913	898865	898870		0.517118
NC_000913	898870	898875		0.523033
NC_000913	898875	898880		0.460047
NC_000913	898880	898885		0.425752
NC_000913	898885	898890		0.472711
NC_000913	898890	898895		0.580934
NC_000913	898895	898900		0.564709
NC_000913	898900	898905		0.506259
NC_000913	898905	898910		0.320421
NC_000913	898910	898915		0.373091
NC_000913	898915	898920		0.305689
NC_000913	898920	898925		0.272258
NC_000913	898925	898930		0.264604
NC_000913	898930	898935		0.241993
NC_000913	898935	898940		0.302656
NC_000913	898940	898945		0.365020
NC_000913	898945	898950		0.442547
NC_000913	898950	898955		0.498081
NC_000913	898955	898960		0.362911
NC_000913	898960	898965		0.291950
NC_000913	898965	898970		0.300757
NC_000913	898970	898975		0.292114
NC_000913	898975	898980		0.292332
NC_000913	898980	898985		0.297640
NC_000913	898985	898990		0.318893
NC_000913	898990	898995		0.343445
NC_000913	898995	899000		0.464984
NC_000913	899000	899005		0.494640
NC_000913	899005	899010		0.386935
NC_000913	899010	899015		0.357892
NC_000913	899015	899020		0.431622
NC_000913	899020	899025		0.750355
NC_000913	899025	899030		0.608696
NC_000913	899030	899035		0.832109
NC_000913	899035	899040		0.627725
NC_000913	899040	899045		0.590689
NC_000913	899045	899050		0.556781
NC_000913	899050	899055		0.335451
NC_000913	899055	899060		0.190852
NC_000913	899060	899065		0.141133
NC_000913	899065	899070		0.171917
NC_000913	899070	899075		0.184006
NC_000913	899075	899080		0.108219
NC_000913	899080	899085		0.066329
NC_000913	899085	899090		0.056965
NC_000913	899090	899095		0.088061
NC_000913	899095	899100		0.112169
NC_000913	899100	899105		0.114141
NC_000913	899105	899110		0.111741
NC_000913	899110	899115		0.190561
NC_000913	899115	899120		0.285528
NC_000913	899120	899125		0.340742
NC_000913	899125	899130		0.349550
NC_000913	899130	899135		0.332427
NC_000913	899135	899140		0.341751
NC_000913	899140	899145		0.321006
NC_000913	899145	899150		0.314551
NC_000913	899150	899155		0.269394
NC_000913	899155	899160		0.289738
NC_000913	899160	899165		0.263035
NC_000913	899165	899170		0.213092
NC_000913	899170	899175		0.164218
NC_000913	899175	899180		0.156791
NC_000913	899180	899185		0.154722
NC_000913	899185	899190		0.147169
NC_000913	899190	899195		0.128963
NC_000913	899195	899200		0.134897
NC_000913	899200	899205		0.153661
NC_000913	899205	899210		0.216930
NC_000913	899210	899215		0.234343
NC_000913	899215	899220		0.333325
NC_000913	899220	899225		1.031339
NC_000913	899225	899230		1.174879
NC_000913	899230	899235		0.650545
NC_000913	899235	899240		0.741777
NC_000913	899240	899245		0.594293
NC_000913	899245	899250		0.573677
NC_000913	899250	899255		0.506198
NC_000913	899255	899260		0.516362
NC_000913	899260	899265		0.505771
NC_000913	899265	899270		0.590090
NC_000913	899270	899275		0.601628
NC_000913	899275	899280		0.668780
NC_000913	899280	899285		0.906347
NC_000913	899285	899290		0.706992
NC_000913	899290	899295		1.004892
NC_000913	899295	899300		1.105036
NC_000913	899300	899305		1.054157
NC_000913	899305	899310		1.097358
NC_000913	899310	899315		1.080305
NC_000913	899315	899320		0.969668
NC_000913	899320	899325		0.882849
NC_000913	899325	899330		0.638736
NC_000913	899330	899335		0.567995
NC_000913	899335	899340		0.553753
NC_000913	899340	899345		0.584558
NC_000913	899345	899350		0.576126
NC_000913	899350	899355		0.612037
NC_000913	899355	899360		0.759124
NC_000913	899360	899365		0.757213
NC_000913	899365	899370		0.770717
NC_000913	899370	899375		0.710737
NC_000913	899375	899380		0.679552
NC_000913	899380	899385		0.739079
NC_000913	899385	899390		0.666378
NC_000913	899390	899395		0.680599
NC_000913	899395	899400		0.699389
NC_000913	899400	899405		0.592420
NC_000913	899405	899410		0.635410
NC_000913	899410	899415		0.638622
NC_000913	899415	899420		0.590693
NC_000913	899420	899425		0.521772
NC_000913	899425	899430		0.502351
NC_000913	899430	899435		0.503366
NC_000913	899435	899440		0.473998
NC_000913	899440	899445		0.342551
NC_000913	899445	899450		0.352035
NC_000913	899450	899455		0.356919
NC_000913	899455	899460		0.310593
NC_000913	899460	899465		0.362670
NC_000913	899465	899470		0.371061
NC_000913	899470	899475		0.434429
NC_000913	899475	899480		0.483630
NC_000913	899480	899485		0.520801
NC_000913	899485	899490		0.615720
NC_000913	899490	899495		0.626269
NC_000913	899495	899500		0.600888
NC_000913	899500	899505		0.592114
NC_000913	899505	899510		0.490177
NC_000913	899510	899515		0.542623
NC_000913	899515	899520		0.473490
NC_000913	899520	899525		0.482741
NC_000913	899525	899530		0.401414
NC_000913	899530	899535		0.434189
NC_000913	899535	899540		0.281324
NC_000913	899540	899545		0.305475
NC_000913	899545	899550		0.488020
NC_000913	899550	899555		0.342374
NC_000913	899555	899560		0.161088
NC_000913	899560	899565		0.181929
NC_000913	899565	899570		0.193710
NC_000913	899570	899575		0.491590
NC_000913	899575	899580		0.709403
NC_000913	899580	899585		0.687958
NC_000913	899585	899590		0.828462
NC_000913	899590	899595		1.650349
NC_000913	899595	899600		1.490253
NC_000913	899600	899605		1.441971
NC_000913	899605	899610		1.233207
NC_000913	899610	899615		1.245085
NC_000913	899615	899620		1.223205
NC_000913	899620	899625		1.376225
NC_000913	899625	899630		1.427374
NC_000913	899630	899635		1.546971
NC_000913	899635	899640		1.811814
NC_000913	899640	899645		3.232109
NC_000913	899645	899650		3.293996
NC_000913	899650	899655		3.040691
NC_000913	899655	899660		3.261597
NC_000913	899660	899665		3.536671
NC_000913	899665	899670		3.746128
NC_000913	899670	899675		3.789868
NC_000913	899675	899680		4.101873
NC_000913	899680	899685		3.937451
NC_000913	899685	899690		4.421119
NC_000913	899690	899695		5.422220
NC_000913	899695	899700		7.343166
NC_000913	899700	899705		7.662126
NC_000913	899705	899710		8.245112
NC_000913	899710	899715		8.809056
NC_000913	899715	899720		9.537860
NC_000913	899720	899725		11.792277
NC_000913	899725	899730		12.439953
NC_000913	899730	899735		13.187255
NC_000913	899735	899740		13.246757
NC_000913	899740	899745		13.793079
NC_000913	899745	899750		16.466924
NC_000913	899750	899755		14.641026
NC_000913	899755	899760		12.950419
NC_000913	899760	899765		12.466342
NC_000913	899765	899770		10.988156
NC_000913	899770	899775		9.437061
NC_000913	899775	899780		7.062273
NC_000913	899780	899785		6.108780
NC_000913	899785	899790		5.229994
NC_000913	899790	899795		4.824139
NC_000913	899795	899800		4.570045
NC_000913	899800	899805		4.427587
NC_000913	899805	899810		4.055570
NC_000913	899810	899815		3.239999
NC_000913	899815	899820		2.859781
NC_000913	899820	899825		2.842448
NC_000913	899825	899830		2.763074
NC_000913	899830	899835		2.736806
NC_000913	899835	899840		2.810143
NC_000913	899840	899845		3.104149
NC_000913	899845	899850		2.670586
NC_000913	899850	899855		2.610816
NC_000913	899855	899860		2.533876
NC_000913	899860	899865		2.632061
NC_000913	899865	899870		2.678688
NC_000913	899870	899875		2.649912
NC_000913	899875	899880		2.411497
NC_000913	899880	899885		0.728519
NC_000913	899885	899890		0.597642
NC_000913	899890	899895		0.548826
NC_000913	899895	899900		0.446013
NC_000913	899900	899905		0.296374
NC_000913	899905	899910		0.253213
NC_000913	899910	899915		0.272550
NC_000913	899915	899920		0.368176
NC_000913	899920	899925		0.427408
NC_000913	899925	899930		0.413043
NC_000913	899930	899935		0.368477
NC_000913	899935	899940		0.352462
NC_000913	899940	899945		0.608010
NC_000913	899945	899950		0.410877
NC_000913	899950	899955		0.242520
NC_000913	899955	899960		0.286567
NC_000913	899960	899965		0.245110
NC_000913	899965	899970		0.249481
NC_000913	899970	899975		0.219304
NC_000913	899975	899980		0.218017
NC_000913	899980	899985		0.237311
NC_000913	899985	899990		0.363718
NC_000913	899990	899995		0.385238
NC_000913	899995	900000		0.487771
NC_000913	900000	900005		0.392289
NC_000913	900005	900010		0.414662
NC_000913	900010	900015		0.438627
NC_000913	900015	900020		0.388686
NC_000913	900020	900025		0.475638
NC_000913	900025	900030		0.231668
NC_000913	900030	900035		0.166001
NC_000913	900035	900040		0.142797
NC_000913	900040	900045		0.081999
NC_000913	900045	900050		0.097507
NC_000913	900050	900055		0.106003
NC_000913	900055	900060		0.102285
NC_000913	900060	900065		0.053277
NC_000913	900065	900070		0.057124
NC_000913	900070	900075		0.090227
NC_000913	900075	900080		0.449370
NC_000913	900080	900085		0.473879
NC_000913	900085	900090		0.429348
NC_000913	900090	900095		0.736748
NC_000913	900095	900100		0.934025
NC_000913	900100	900105		0.380230
NC_000913	900105	900110		0.302412
NC_000913	900110	900115		0.258014
NC_000913	900115	900120		0.194812
NC_000913	900120	900125		0.204812
NC_000913	900125	900130		0.208755
NC_000913	900130	900135		0.241925
NC_000913	900135	900140		0.278650
NC_000913	900140	900145		0.265575
NC_000913	900145	900150		0.338912
NC_000913	900150	900155		0.286539
NC_000913	900155	900160		0.538991
NC_000913	900160	900165		0.280470
NC_000913	900165	900170		0.345984
NC_000913	900170	900175		0.388767
NC_000913	900175	900180		0.381911
NC_000913	900180	900185		0.360672
NC_000913	900185	900190		0.274414
NC_000913	900190	900195		0.230308
NC_000913	900195	900200		0.223525
NC_000913	900200	900205		0.161605
NC_000913	900205	900210		0.101076
NC_000913	900210	900215		0.106217
NC_000913	900215	900220		0.157255
NC_000913	900220	900225		0.175812
NC_000913	900225	900230		0.150688
NC_000913	900230	900235		0.154370
NC_000913	900235	900240		0.130027
NC_000913	900240	900245		0.227276
NC_000913	900245	900250		0.064056
NC_000913	900250	900255		0.066761
NC_000913	900255	900260		0.061929
NC_000913	900260	900265		0.064963
NC_000913	900265	900270		0.128418
NC_000913	900270	900275		0.124764
NC_000913	900275	900280		0.159259
NC_000913	900280	900285		0.383673
NC_000913	900285	900290		0.415494
NC_000913	900290	900295		0.517252
NC_000913	900295	900300		0.612499
NC_000913	900300	900305		0.653748
NC_000913	900305	900310		0.721129
NC_000913	900310	900315		0.703148
NC_000913	900315	900320		0.714143
NC_000913	900320	900325		0.533508
NC_000913	900325	900330		0.454759
NC_000913	900330	900335		0.447209
NC_000913	900335	900340		0.378840
NC_000913	900340	900345		0.324210
NC_000913	900345	900350		0.245849
NC_000913	900350	900355		0.158169
NC_000913	900355	900360		0.166528
NC_000913	900360	900365		0.188842
NC_000913	900365	900370		0.193828
NC_000913	900370	900375		0.198562
NC_000913	900375	900380		0.198871
NC_000913	900380	900385		0.377258
NC_000913	900385	900390		0.407830
NC_000913	900390	900395		0.415983
NC_000913	900395	900400		0.348615
NC_000913	900400	900405		0.229706
NC_000913	900405	900410		0.205885
NC_000913	900410	900415		0.331618
NC_000913	900415	900420		0.293820
NC_000913	900420	900425		0.303446
NC_000913	900425	900430		0.311368
NC_000913	900430	900435		0.375557
NC_000913	900435	900440		1.377044
NC_000913	900440	900445		0.835362
NC_000913	900445	900450		0.857791
NC_000913	900450	900455		1.055093
NC_000913	900455	900460		0.967231
NC_000913	900460	900465		0.653781
NC_000913	900465	900470		0.638059
NC_000913	900470	900475		0.441829
NC_000913	900475	900480		0.248909
NC_000913	900480	900485		0.208925
NC_000913	900485	900490		0.207454
NC_000913	900490	900495		0.194780
NC_000913	900495	900500		0.191489
NC_000913	900500	900505		0.128231
NC_000913	900505	900510		0.138865
NC_000913	900510	900515		0.141425
NC_000913	900515	900520		0.151050
NC_000913	900520	900525		0.139090
NC_000913	900525	900530		0.145210
NC_000913	900530	900535		0.167304
NC_000913	900535	900540		0.211895
NC_000913	900540	900545		0.249043
NC_000913	900545	900550		0.365630
NC_000913	900550	900555		0.403922
NC_000913	900555	900560		0.435096
NC_000913	900560	900565		0.543847
NC_000913	900565	900570		0.464592
NC_000913	900570	900575		0.588432
NC_000913	900575	900580		0.844098
NC_000913	900580	900585		1.000579
NC_000913	900585	900590		0.971076
NC_000913	900590	900595		1.193113
NC_000913	900595	900600		1.086127
NC_000913	900600	900605		1.002073
NC_000913	900605	900610		1.152145
NC_000913	900610	900615		1.224784
NC_000913	900615	900620		1.279366
NC_000913	900620	900625		1.434314
NC_000913	900625	900630		1.597292
NC_000913	900630	900635		2.871820
NC_000913	900635	900640		4.786697
NC_000913	900640	900645		5.891171
NC_000913	900645	900650		9.391214
NC_000913	900650	900655		10.074286
NC_000913	900655	900660		14.173383
NC_000913	900660	900665		22.473180
NC_000913	900665	900670		21.298256
NC_000913	900670	900675		18.528933
NC_000913	900675	900680		17.434276
NC_000913	900680	900685		16.222775
NC_000913	900685	900690		11.995820
NC_000913	900690	900695		10.356827
NC_000913	900695	900700		9.799574
NC_000913	900700	900705		8.924804
NC_000913	900705	900710		8.684542
NC_000913	900710	900715		8.382750
NC_000913	900715	900720		8.208061
NC_000913	900720	900725		7.957897
NC_000913	900725	900730		6.426915
NC_000913	900730	900735		5.122052
NC_000913	900735	900740		3.911011
NC_000913	900740	900745		3.530284
NC_000913	900745	900750		2.663024
NC_000913	900750	900755		1.444205
NC_000913	900755	900760		1.170300
NC_000913	900760	900765		0.652096
NC_000913	900765	900770		0.327623
NC_000913	900770	900775		0.311101
NC_000913	900775	900780		0.317198
NC_000913	900780	900785		0.345648
NC_000913	900785	900790		0.368366
NC_000913	900790	900795		0.390344
NC_000913	900795	900800		0.344098
NC_000913	900800	900805		0.443555
NC_000913	900805	900810		0.761059
NC_000913	900810	900815		0.673677
NC_000913	900815	900820		0.672980
NC_000913	900820	900825		0.685445
NC_000913	900825	900830		0.617943
NC_000913	900830	900835		0.530627
NC_000913	900835	900840		0.459204
NC_000913	900840	900845		0.352936
NC_000913	900845	900850		0.363205
NC_000913	900850	900855		0.378898
NC_000913	900855	900860		0.318269
NC_000913	900860	900865		0.329786
NC_000913	900865	900870		0.487061
NC_000913	900870	900875		0.537901
NC_000913	900875	900880		0.487539
NC_000913	900880	900885		0.462639
NC_000913	900885	900890		0.521432
NC_000913	900890	900895		0.578014
NC_000913	900895	900900		0.525255
NC_000913	900900	900905		0.543010
NC_000913	900905	900910		0.546912
NC_000913	900910	900915		0.558452
NC_000913	900915	900920		0.659083
NC_000913	900920	900925		0.575603
NC_000913	900925	900930		0.567696
NC_000913	900930	900935		0.573777
NC_000913	900935	900940		0.447174
NC_000913	900940	900945		0.421454
NC_000913	900945	900950		0.460047
NC_000913	900950	900955		0.431751
NC_000913	900955	900960		0.428155
NC_000913	900960	900965		0.428570
NC_000913	900965	900970		0.501169
NC_000913	900970	900975		0.412212
NC_000913	900975	900980		0.549071
NC_000913	900980	900985		0.357462
NC_000913	900985	900990		0.393027
NC_000913	900990	900995		0.424307
NC_000913	900995	901000		0.376834
NC_000913	901000	901005		0.274781
NC_000913	901005	901010		0.251300
NC_000913	901010	901015		0.404911
NC_000913	901015	901020		0.504028
NC_000913	901020	901025		0.572906
NC_000913	901025	901030		0.477101
NC_000913	901030	901035		0.654978
NC_000913	901035	901040		0.734098
NC_000913	901040	901045		0.587987
NC_000913	901045	901050		0.431176
NC_000913	901050	901055		0.501264
NC_000913	901055	901060		0.508076
NC_000913	901060	901065		0.536088
NC_000913	901065	901070		0.497108
NC_000913	901070	901075		0.458067
NC_000913	901075	901080		0.446415
NC_000913	901080	901085		0.390818
NC_000913	901085	901090		0.168544
NC_000913	901090	901095		0.149675
NC_000913	901095	901100		0.125111
NC_000913	901100	901105		0.121304
NC_000913	901105	901110		0.107663
NC_000913	901110	901115		0.124367
NC_000913	901115	901120		0.140725
NC_000913	901120	901125		0.168927
NC_000913	901125	901130		0.203004
NC_000913	901130	901135		0.197390
NC_000913	901135	901140		0.215491
NC_000913	901140	901145		0.249397
NC_000913	901145	901150		0.235242
NC_000913	901150	901155		0.169609
NC_000913	901155	901160		0.153231
NC_000913	901160	901165		0.124619
NC_000913	901165	901170		0.176361
NC_000913	901170	901175		0.192442
NC_000913	901175	901180		0.288400
NC_000913	901180	901185		0.257711
NC_000913	901185	901190		0.342994
NC_000913	901190	901195		0.348353
NC_000913	901195	901200		0.369992
NC_000913	901200	901205		0.275314
NC_000913	901205	901210		0.261085
NC_000913	901210	901215		0.249688
NC_000913	901215	901220		0.255255
NC_000913	901220	901225		0.260720
NC_000913	901225	901230		0.296559
NC_000913	901230	901235		0.325994
NC_000913	901235	901240		0.371325
NC_000913	901240	901245		0.547619
NC_000913	901245	901250		0.570690
NC_000913	901250	901255		0.446753
NC_000913	901255	901260		0.441422
NC_000913	901260	901265		0.324735
NC_000913	901265	901270		0.254137
NC_000913	901270	901275		0.245195
NC_000913	901275	901280		0.196483
NC_000913	901280	901285		0.137598
NC_000913	901285	901290		0.142366
NC_000913	901290	901295		0.143313
NC_000913	901295	901300		0.237039
NC_000913	901300	901305		0.159747
NC_000913	901305	901310		0.200431
NC_000913	901310	901315		0.213403
NC_000913	901315	901320		0.203602
NC_000913	901320	901325		0.198747
NC_000913	901325	901330		0.186078
NC_000913	901330	901335		0.177990
NC_000913	901335	901340		0.184124
NC_000913	901340	901345		0.112689
NC_000913	901345	901350		0.082742
NC_000913	901350	901355		0.109026
NC_000913	901355	901360		0.107986
NC_000913	901360	901365		0.114259
NC_000913	901365	901370		0.117886
NC_000913	901370	901375		0.220585
NC_000913	901375	901380		0.216064
NC_000913	901380	901385		0.300548
NC_000913	901385	901390		0.112845
NC_000913	901390	901395		0.092623
NC_000913	901395	901400		0.082173
NC_000913	901400	901405		0.075894
NC_000913	901405	901410		0.073012
NC_000913	901410	901415		0.084428
NC_000913	901415	901420		0.089873
NC_000913	901420	901425		0.155738
NC_000913	901425	901430		0.168364
NC_000913	901430	901435		0.323542
NC_000913	901435	901440		0.418223
NC_000913	901440	901445		0.479457
NC_000913	901445	901450		0.534328
NC_000913	901450	901455		0.545625
NC_000913	901455	901460		0.497684
NC_000913	901460	901465		0.375511
NC_000913	901465	901470		0.260123
NC_000913	901470	901475		0.229282
NC_000913	901475	901480		0.196163
NC_000913	901480	901485		0.152949
NC_000913	901485	901490		0.149667
NC_000913	901490	901495		0.107903
NC_000913	901495	901500		0.136213
NC_000913	901500	901505		0.166715
NC_000913	901505	901510		0.168986
NC_000913	901510	901515		0.332228
NC_000913	901515	901520		0.455642
NC_000913	901520	901525		0.748606
NC_000913	901525	901530		0.731713
NC_000913	901530	901535		0.521011
NC_000913	901535	901540		0.376085
NC_000913	901540	901545		0.234269
NC_000913	901545	901550		0.214732
NC_000913	901550	901555		0.208855
NC_000913	901555	901560		0.196648
NC_000913	901560	901565		0.185282
NC_000913	901565	901570		0.172101
NC_000913	901570	901575		0.267828
NC_000913	901575	901580		0.362068
NC_000913	901580	901585		0.507711
NC_000913	901585	901590		1.024094
NC_000913	901590	901595		1.062112
NC_000913	901595	901600		1.066902
NC_000913	901600	901605		0.893304
NC_000913	901605	901610		0.922270
NC_000913	901610	901615		0.552432
NC_000913	901615	901620		0.433114
NC_000913	901620	901625		0.409629
NC_000913	901625	901630		0.370796
NC_000913	901630	901635		0.424872
NC_000913	901635	901640		0.471199
NC_000913	901640	901645		0.362865
NC_000913	901645	901650		0.414739
NC_000913	901650	901655		0.466313
NC_000913	901655	901660		0.428530
NC_000913	901660	901665		0.384772
NC_000913	901665	901670		0.468322
NC_000913	901670	901675		0.502299
NC_000913	901675	901680		0.449256
NC_000913	901680	901685		0.601448
NC_000913	901685	901690		1.081322
NC_000913	901690	901695		1.060405
NC_000913	901695	901700		1.169937
NC_000913	901700	901705		0.732493
NC_000913	901705	901710		0.821464
NC_000913	901710	901715		0.487111
NC_000913	901715	901720		0.349552
NC_000913	901720	901725		0.417986
NC_000913	901725	901730		0.421583
NC_000913	901730	901735		0.382108
NC_000913	901735	901740		0.382624
NC_000913	901740	901745		0.360560
NC_000913	901745	901750		0.365601
NC_000913	901750	901755		0.369479
NC_000913	901755	901760		0.525251
NC_000913	901760	901765		0.524524
NC_000913	901765	901770		0.540481
NC_000913	901770	901775		0.612067
NC_000913	901775	901780		0.537316
NC_000913	901780	901785		0.813766
NC_000913	901785	901790		0.826273
NC_000913	901790	901795		0.894947
NC_000913	901795	901800		0.769892
NC_000913	901800	901805		0.665236
NC_000913	901805	901810		0.625723
NC_000913	901810	901815		0.395638
NC_000913	901815	901820		0.255945
NC_000913	901820	901825		0.199413
NC_000913	901825	901830		0.206228
NC_000913	901830	901835		0.212191
NC_000913	901835	901840		0.227862
NC_000913	901840	901845		0.273202
NC_000913	901845	901850		0.252389
NC_000913	901850	901855		0.268301
NC_000913	901855	901860		0.280671
NC_000913	901860	901865		0.273607
NC_000913	901865	901870		0.305958
NC_000913	901870	901875		0.333711
NC_000913	901875	901880		0.315097
NC_000913	901880	901885		0.269312
NC_000913	901885	901890		0.336152
NC_000913	901890	901895		0.319086
NC_000913	901895	901900		0.288312
NC_000913	901900	901905		0.269465
NC_000913	901905	901910		0.295027
NC_000913	901910	901915		0.190906
NC_000913	901915	901920		0.165104
NC_000913	901920	901925		0.168389
NC_000913	901925	901930		0.114673
NC_000913	901930	901935		0.121954
NC_000913	901935	901940		0.131248
NC_000913	901940	901945		0.112043
NC_000913	901945	901950		0.087321
NC_000913	901950	901955		0.159928
NC_000913	901955	901960		0.194420
NC_000913	901960	901965		0.156532
NC_000913	901965	901970		0.276333
NC_000913	901970	901975		0.372058
NC_000913	901975	901980		0.407833
NC_000913	901980	901985		0.443035
NC_000913	901985	901990		0.342895
NC_000913	901990	901995		0.399013
NC_000913	901995	902000		0.401359
NC_000913	902000	902005		0.419619
NC_000913	902005	902010		0.315060
NC_000913	902010	902015		0.260733
NC_000913	902015	902020		0.208481
NC_000913	902020	902025		0.144166
NC_000913	902025	902030		0.101771
NC_000913	902030	902035		0.123184
NC_000913	902035	902040		0.135906
NC_000913	902040	902045		0.119982
NC_000913	902045	902050		0.165400
NC_000913	902050	902055		0.148124
NC_000913	902055	902060		0.225284
NC_000913	902060	902065		0.180194
NC_000913	902065	902070		0.229808
NC_000913	902070	902075		0.208417
NC_000913	902075	902080		0.222992
NC_000913	902080	902085		0.239076
NC_000913	902085	902090		0.215011
NC_000913	902090	902095		0.216762
NC_000913	902095	902100		0.197172
NC_000913	902100	902105		0.124462
NC_000913	902105	902110		0.125098
NC_000913	902110	902115		0.116993
NC_000913	902115	902120		0.130090
NC_000913	902120	902125		0.121422
NC_000913	902125	902130		0.133871
NC_000913	902130	902135		0.173741
NC_000913	902135	902140		0.180621
NC_000913	902140	902145		0.279823
NC_000913	902145	902150		0.230284
NC_000913	902150	902155		0.351128
NC_000913	902155	902160		0.319696
NC_000913	902160	902165		0.214759
NC_000913	902165	902170		0.125744
NC_000913	902170	902175		0.120440
NC_000913	902175	902180		0.133334
NC_000913	902180	902185		0.106596
NC_000913	902185	902190		0.149400
NC_000913	902190	902195		0.093890
NC_000913	902195	902200		0.073476
NC_000913	902200	902205		0.064169
NC_000913	902205	902210		0.043416
NC_000913	902210	902215		0.035670
NC_000913	902215	902220		0.017155
NC_000913	902220	902225		0.014584
NC_000913	902225	902230		0.018596
NC_000913	902230	902235		0.072931
NC_000913	902235	902240		0.120254
NC_000913	902240	902245		0.104366
NC_000913	902245	902250		0.134802
NC_000913	902250	902255		0.164101
NC_000913	902255	902260		0.656598
NC_000913	902260	902265		0.679506
NC_000913	902265	902270		0.629302
NC_000913	902270	902275		0.765874
NC_000913	902275	902280		1.054503
NC_000913	902280	902285		0.812854
NC_000913	902285	902290		0.620154
NC_000913	902290	902295		0.610083
NC_000913	902295	902300		0.474207
NC_000913	902300	902305		0.489403
NC_000913	902305	902310		0.516627
NC_000913	902310	902315		0.412693
NC_000913	902315	902320		0.422332
NC_000913	902320	902325		0.438425
NC_000913	902325	902330		0.468352
NC_000913	902330	902335		0.552387
NC_000913	902335	902340		0.667143
NC_000913	902340	902345		0.667587
NC_000913	902345	902350		0.618062
NC_000913	902350	902355		0.625861
NC_000913	902355	902360		0.554860
NC_000913	902360	902365		0.600248
NC_000913	902365	902370		0.543450
NC_000913	902370	902375		0.590264
NC_000913	902375	902380		0.598180
NC_000913	902380	902385		0.567252
NC_000913	902385	902390		0.667174
NC_000913	902390	902395		0.775124
NC_000913	902395	902400		0.734337
NC_000913	902400	902405		0.355473
NC_000913	902405	902410		0.323391
NC_000913	902410	902415		0.308267
NC_000913	902415	902420		0.302227
NC_000913	902420	902425		0.279496
NC_000913	902425	902430		0.346308
NC_000913	902430	902435		0.345549
NC_000913	902435	902440		0.699015
NC_000913	902440	902445		0.726168
NC_000913	902445	902450		0.579001
NC_000913	902450	902455		0.517861
NC_000913	902455	902460		0.396161
NC_000913	902460	902465		0.354342
NC_000913	902465	902470		0.337052
NC_000913	902470	902475		0.333538
NC_000913	902475	902480		0.337342
NC_000913	902480	902485		0.291857
NC_000913	902485	902490		0.308102
NC_000913	902490	902495		0.282555
NC_000913	902495	902500		0.312479
NC_000913	902500	902505		0.314620
NC_000913	902505	902510		0.280168
NC_000913	902510	902515		0.242309
NC_000913	902515	902520		0.206768
NC_000913	902520	902525		0.175007
NC_000913	902525	902530		0.211789
NC_000913	902530	902535		0.192249
NC_000913	902535	902540		0.236330
NC_000913	902540	902545		0.239460
NC_000913	902545	902550		0.165646
NC_000913	902550	902555		0.203666
NC_000913	902555	902560		0.226526
NC_000913	902560	902565		0.159619
NC_000913	902565	902570		0.379987
NC_000913	902570	902575		0.153352
NC_000913	902575	902580		0.146666
NC_000913	902580	902585		0.111853
NC_000913	902585	902590		0.069340
NC_000913	902590	902595		0.081671
NC_000913	902595	902600		0.111508
NC_000913	902600	902605		0.137739
NC_000913	902605	902610		0.128709
NC_000913	902610	902615		0.129678
NC_000913	902615	902620		0.177102
NC_000913	902620	902625		0.189165
NC_000913	902625	902630		0.208831
NC_000913	902630	902635		0.220570
NC_000913	902635	902640		0.243643
NC_000913	902640	902645		0.130954
NC_000913	902645	902650		0.108850
NC_000913	902650	902655		0.145068
NC_000913	902655	902660		0.139344
NC_000913	902660	902665		0.116903
NC_000913	902665	902670		0.124974
NC_000913	902670	902675		0.089073
NC_000913	902675	902680		0.142225
NC_000913	902680	902685		0.113383
NC_000913	902685	902690		0.130478
NC_000913	902690	902695		0.130428
NC_000913	902695	902700		0.104048
NC_000913	902700	902705		0.118820
NC_000913	902705	902710		0.195025
NC_000913	902710	902715		0.200129
NC_000913	902715	902720		0.205753
NC_000913	902720	902725		0.205112
NC_000913	902725	902730		0.180801
NC_000913	902730	902735		0.151585
NC_000913	902735	902740		0.145737
NC_000913	902740	902745		0.101193
NC_000913	902745	902750		0.087911
NC_000913	902750	902755		0.082292
NC_000913	902755	902760		0.075967
NC_000913	902760	902765		0.074215
NC_000913	902765	902770		0.116844
NC_000913	902770	902775		0.139817
NC_000913	902775	902780		0.116253
NC_000913	902780	902785		0.108902
NC_000913	902785	902790		0.150338
NC_000913	902790	902795		0.132067
NC_000913	902795	902800		0.128198
NC_000913	902800	902805		0.136243
NC_000913	902805	902810		0.184287
NC_000913	902810	902815		0.185961
NC_000913	902815	902820		0.181386
NC_000913	902820	902825		0.069523
NC_000913	902825	902830		0.074421
NC_000913	902830	902835		0.050526
NC_000913	902835	902840		0.038842
NC_000913	902840	902845		0.047957
NC_000913	902845	902850		0.039338
NC_000913	902850	902855		0.048852
NC_000913	902855	902860		0.048105
NC_000913	902860	902865		0.042460
NC_000913	902865	902870		0.078431
NC_000913	902870	902875		0.125823
NC_000913	902875	902880		0.177027
NC_000913	902880	902885		0.193122
NC_000913	902885	902890		0.099581
NC_000913	902890	902895		0.104790
NC_000913	902895	902900		0.116179
NC_000913	902900	902905		0.062377
NC_000913	902905	902910		0.048506
NC_000913	902910	902915		0.035791
NC_000913	902915	902920		0.014566
NC_000913	902920	902925		0.007611
NC_000913	902925	902930		0.007083
NC_000913	902930	902935		0.006411
NC_000913	902935	902940		0.006334
NC_000913	902940	902945		0.006994
NC_000913	902945	902950		0.008447
NC_000913	902950	902955		0.008707
NC_000913	902955	902960		0.010454
NC_000913	902960	902965		0.012716
NC_000913	902965	902970		0.007860
NC_000913	902970	902975		0.066190
NC_000913	902975	902980		0.122897
NC_000913	902980	902985		0.129231
NC_000913	902985	902990		0.287298
NC_000913	902990	902995		0.447965
NC_000913	902995	903000		1.382059
NC_000913	903000	903005		0.575431
NC_000913	903005	903010		0.653741
NC_000913	903010	903015		0.347072
NC_000913	903015	903020		0.366613
NC_000913	903020	903025		0.292477
NC_000913	903025	903030		0.262492
NC_000913	903030	903035		0.114622
NC_000913	903035	903040		0.075010
NC_000913	903040	903045		0.054139
NC_000913	903045	903050		0.064590
NC_000913	903050	903055		0.061573
NC_000913	903055	903060		0.060709
NC_000913	903060	903065		0.054950
NC_000913	903065	903070		0.064863
NC_000913	903070	903075		0.134928
NC_000913	903075	903080		0.156376
NC_000913	903080	903085		0.376045
NC_000913	903085	903090		0.316028
NC_000913	903090	903095		0.366035
NC_000913	903095	903100		0.569941
NC_000913	903100	903105		0.117568
NC_000913	903105	903110		0.121250
NC_000913	903110	903115		0.115131
NC_000913	903115	903120		0.114596
NC_000913	903120	903125		0.105740
NC_000913	903125	903130		0.105781
NC_000913	903130	903135		0.132408
NC_000913	903135	903140		0.176764
NC_000913	903140	903145		0.242875
NC_000913	903145	903150		0.306571
NC_000913	903150	903155		0.457139
NC_000913	903155	903160		0.499298
NC_000913	903160	903165		0.426546
NC_000913	903165	903170		0.333167
NC_000913	903170	903175		0.297868
NC_000913	903175	903180		0.227043
NC_000913	903180	903185		0.228733
NC_000913	903185	903190		0.244155
NC_000913	903190	903195		0.085438
NC_000913	903195	903200		0.071187
NC_000913	903200	903205		0.062955
NC_000913	903205	903210		0.062876
NC_000913	903210	903215		0.076917
NC_000913	903215	903220		0.071614
NC_000913	903220	903225		0.088303
NC_000913	903225	903230		0.106796
NC_000913	903230	903235		0.136507
NC_000913	903235	903240		0.357966
NC_000913	903240	903245		0.240231
NC_000913	903245	903250		0.245866
NC_000913	903250	903255		0.248749
NC_000913	903255	903260		0.304428
NC_000913	903260	903265		0.277481
NC_000913	903265	903270		0.286998
NC_000913	903270	903275		0.328334
NC_000913	903275	903280		0.248126
NC_000913	903280	903285		0.377730
NC_000913	903285	903290		0.286914
NC_000913	903290	903295		0.301372
NC_000913	903295	903300		0.323926
NC_000913	903300	903305		0.292983
NC_000913	903305	903310		0.343248
NC_000913	903310	903315		0.381412
NC_000913	903315	903320		0.365457
NC_000913	903320	903325		0.388451
NC_000913	903325	903330		0.446598
NC_000913	903330	903335		0.461174
NC_000913	903335	903340		0.548241
NC_000913	903340	903345		0.483580
NC_000913	903345	903350		0.414990
NC_000913	903350	903355		0.352251
NC_000913	903355	903360		0.227437
NC_000913	903360	903365		0.199106
NC_000913	903365	903370		0.211609
NC_000913	903370	903375		0.205597
NC_000913	903375	903380		0.190081
NC_000913	903380	903385		0.207822
NC_000913	903385	903390		0.286756
NC_000913	903390	903395		0.295209
NC_000913	903395	903400		0.223354
NC_000913	903400	903405		0.213634
NC_000913	903405	903410		0.277445
NC_000913	903410	903415		0.203675
NC_000913	903415	903420		0.188924
NC_000913	903420	903425		0.177724
NC_000913	903425	903430		0.114479
NC_000913	903430	903435		0.081898
NC_000913	903435	903440		0.091654
NC_000913	903440	903445		0.092608
NC_000913	903445	903450		0.088168
NC_000913	903450	903455		0.075318
NC_000913	903455	903460		0.059352
NC_000913	903460	903465		0.059278
NC_000913	903465	903470		0.078546
NC_000913	903470	903475		0.050804
NC_000913	903475	903480		0.030654
NC_000913	903480	903485		0.034967
NC_000913	903485	903490		0.033390
NC_000913	903490	903495		0.027581
NC_000913	903495	903500		0.025722
NC_000913	903500	903505		0.021619
NC_000913	903505	903510		0.054882
NC_000913	903510	903515		0.057177
NC_000913	903515	903520		0.042506
NC_000913	903520	903525		0.050324
NC_000913	903525	903530		0.071605
NC_000913	903530	903535		0.051411
NC_000913	903535	903540		0.060701
NC_000913	903540	903545		0.082674
NC_000913	903545	903550		0.064249
NC_000913	903550	903555		0.060087
NC_000913	903555	903560		0.083171
NC_000913	903560	903565		0.064438
NC_000913	903565	903570		0.056090
NC_000913	903570	903575		0.059298
NC_000913	903575	903580		0.062117
NC_000913	903580	903585		0.083818
NC_000913	903585	903590		0.091199
NC_000913	903590	903595		0.097811
NC_000913	903595	903600		0.092494
NC_000913	903600	903605		0.127401
NC_000913	903605	903610		0.124534
NC_000913	903610	903615		0.128903
NC_000913	903615	903620		0.105785
NC_000913	903620	903625		0.107488
NC_000913	903625	903630		0.103013
NC_000913	903630	903635		0.109851
NC_000913	903635	903640		0.167599
NC_000913	903640	903645		0.227503
NC_000913	903645	903650		0.243377
NC_000913	903650	903655		0.334630
NC_000913	903655	903660		0.392298
NC_000913	903660	903665		0.345523
NC_000913	903665	903670		0.311378
NC_000913	903670	903675		0.379655
NC_000913	903675	903680		0.592595
NC_000913	903680	903685		0.176324
NC_000913	903685	903690		0.184459
NC_000913	903690	903695		0.178946
NC_000913	903695	903700		0.177995
NC_000913	903700	903705		0.180109
NC_000913	903705	903710		0.181838
NC_000913	903710	903715		0.349385
NC_000913	903715	903720		0.469799
NC_000913	903720	903725		1.555341
NC_000913	903725	903730		2.444979
NC_000913	903730	903735		2.702816
NC_000913	903735	903740		2.204739
NC_000913	903740	903745		2.193223
NC_000913	903745	903750		2.524573
NC_000913	903750	903755		2.394990
NC_000913	903755	903760		2.312318
NC_000913	903760	903765		2.324030
NC_000913	903765	903770		2.408214
NC_000913	903770	903775		2.637236
NC_000913	903775	903780		2.576521
NC_000913	903780	903785		2.975821
NC_000913	903785	903790		3.081566
NC_000913	903790	903795		3.081959
NC_000913	903795	903800		2.885653
NC_000913	903800	903805		2.903254
NC_000913	903805	903810		3.028503
NC_000913	903810	903815		2.930793
NC_000913	903815	903820		2.607020
NC_000913	903820	903825		2.631350
NC_000913	903825	903830		2.267000
NC_000913	903830	903835		2.000605
NC_000913	903835	903840		1.891195
NC_000913	903840	903845		1.752604
NC_000913	903845	903850		1.542718
NC_000913	903850	903855		1.468740
NC_000913	903855	903860		1.223827
NC_000913	903860	903865		1.049191
NC_000913	903865	903870		0.947595
NC_000913	903870	903875		0.870863
NC_000913	903875	903880		0.892319
NC_000913	903880	903885		0.899295
NC_000913	903885	903890		0.989746
NC_000913	903890	903895		1.427302
NC_000913	903895	903900		1.487715
NC_000913	903900	903905		1.918772
NC_000913	903905	903910		2.018528
NC_000913	903910	903915		2.220108
NC_000913	903915	903920		2.346385
NC_000913	903920	903925		2.460099
NC_000913	903925	903930		2.527932
NC_000913	903930	903935		2.521393
NC_000913	903935	903940		2.524502
NC_000913	903940	903945		3.013672
NC_000913	903945	903950		2.467710
NC_000913	903950	903955		2.275900
NC_000913	903955	903960		1.427369
NC_000913	903960	903965		1.114252
NC_000913	903965	903970		1.033372
NC_000913	903970	903975		0.624978
NC_000913	903975	903980		0.492767
NC_000913	903980	903985		0.447057
NC_000913	903985	903990		0.435524
NC_000913	903990	903995		0.443839
NC_000913	903995	904000		0.332896
NC_000913	904000	904005		0.369162
NC_000913	904005	904010		0.377010
NC_000913	904010	904015		0.475459
NC_000913	904015	904020		0.527381
NC_000913	904020	904025		0.442699
NC_000913	904025	904030		0.439945
NC_000913	904030	904035		0.549380
NC_000913	904035	904040		0.688331
NC_000913	904040	904045		0.634648
NC_000913	904045	904050		0.712390
NC_000913	904050	904055		1.546966
NC_000913	904055	904060		1.127127
NC_000913	904060	904065		0.436335
NC_000913	904065	904070		0.335583
NC_000913	904070	904075		0.247744
NC_000913	904075	904080		0.243705
NC_000913	904080	904085		0.222413
NC_000913	904085	904090		0.201636
NC_000913	904090	904095		0.229223
NC_000913	904095	904100		0.394438
NC_000913	904100	904105		0.384013
NC_000913	904105	904110		0.518872
NC_000913	904110	904115		0.896219
NC_000913	904115	904120		0.916583
NC_000913	904120	904125		0.879733
NC_000913	904125	904130		0.591537
NC_000913	904130	904135		0.561398
NC_000913	904135	904140		0.380951
NC_000913	904140	904145		0.185842
NC_000913	904145	904150		0.117979
NC_000913	904150	904155		0.082359
NC_000913	904155	904160		0.071444
NC_000913	904160	904165		0.054423
NC_000913	904165	904170		0.062571
NC_000913	904170	904175		0.056076
NC_000913	904175	904180		0.066989
NC_000913	904180	904185		0.110005
NC_000913	904185	904190		0.120992
NC_000913	904190	904195		0.072742
NC_000913	904195	904200		0.095436
NC_000913	904200	904205		0.124963
NC_000913	904205	904210		0.177310
NC_000913	904210	904215		0.147090
NC_000913	904215	904220		0.160458
NC_000913	904220	904225		0.152808
NC_000913	904225	904230		0.236429
NC_000913	904230	904235		0.232994
NC_000913	904235	904240		0.259102
NC_000913	904240	904245		0.196772
NC_000913	904245	904250		0.210688
NC_000913	904250	904255		0.178139
NC_000913	904255	904260		0.274200
NC_000913	904260	904265		0.255083
NC_000913	904265	904270		0.256238
NC_000913	904270	904275		0.160651
NC_000913	904275	904280		0.118408
NC_000913	904280	904285		0.141240
NC_000913	904285	904290		0.146241
NC_000913	904290	904295		0.202023
NC_000913	904295	904300		0.183396
NC_000913	904300	904305		0.209818
NC_000913	904305	904310		0.207716
NC_000913	904310	904315		0.216332
NC_000913	904315	904320		0.270665
NC_000913	904320	904325		0.362929
NC_000913	904325	904330		0.387690
NC_000913	904330	904335		0.375379
NC_000913	904335	904340		0.413903
NC_000913	904340	904345		0.531253
NC_000913	904345	904350		0.423666
NC_000913	904350	904355		0.453543
NC_000913	904355	904360		0.392194
NC_000913	904360	904365		0.423060
NC_000913	904365	904370		0.444540
NC_000913	904370	904375		0.445127
NC_000913	904375	904380		0.483424
NC_000913	904380	904385		0.686948
NC_000913	904385	904390		0.929977
NC_000913	904390	904395		1.303055
NC_000913	904395	904400		0.928691
NC_000913	904400	904405		0.982499
NC_000913	904405	904410		0.920752
NC_000913	904410	904415		0.934371
NC_000913	904415	904420		0.928012
NC_000913	904420	904425		0.823869
NC_000913	904425	904430		0.878673
NC_000913	904430	904435		0.944650
NC_000913	904435	904440		1.007136
NC_000913	904440	904445		1.026753
NC_000913	904445	904450		0.896954
NC_000913	904450	904455		0.904741
NC_000913	904455	904460		0.915234
NC_000913	904460	904465		0.786003
NC_000913	904465	904470		0.999335
NC_000913	904470	904475		0.841565
NC_000913	904475	904480		0.750926
NC_000913	904480	904485		0.771869
NC_000913	904485	904490		0.477624
NC_000913	904490	904495		0.500326
NC_000913	904495	904500		0.455117
NC_000913	904500	904505		0.563193
NC_000913	904505	904510		0.494971
NC_000913	904510	904515		0.627041
NC_000913	904515	904520		0.685443
NC_000913	904520	904525		0.599051
NC_000913	904525	904530		0.479012
NC_000913	904530	904535		0.402841
NC_000913	904535	904540		0.359667
NC_000913	904540	904545		0.387362
NC_000913	904545	904550		0.355983
NC_000913	904550	904555		0.301934
NC_000913	904555	904560		0.239356
NC_000913	904560	904565		0.126547
NC_000913	904565	904570		0.089845
NC_000913	904570	904575		0.084146
NC_000913	904575	904580		0.087481
NC_000913	904580	904585		0.060524
NC_000913	904585	904590		0.031162
NC_000913	904590	904595		0.028275
NC_000913	904595	904600		0.053072
NC_000913	904600	904605		0.057044
NC_000913	904605	904610		0.058381
NC_000913	904610	904615		0.049914
NC_000913	904615	904620		0.051798
NC_000913	904620	904625		0.059391
NC_000913	904625	904630		0.058743
NC_000913	904630	904635		0.057346
NC_000913	904635	904640		0.075470
NC_000913	904640	904645		0.112147
NC_000913	904645	904650		0.138807
NC_000913	904650	904655		0.156579
NC_000913	904655	904660		0.179409
NC_000913	904660	904665		0.200776
NC_000913	904665	904670		0.205284
NC_000913	904670	904675		0.216131
NC_000913	904675	904680		0.193651
NC_000913	904680	904685		0.192948
NC_000913	904685	904690		0.207853
NC_000913	904690	904695		0.258353
NC_000913	904695	904700		0.343130
NC_000913	904700	904705		0.289019
NC_000913	904705	904710		0.279231
NC_000913	904710	904715		0.210373
NC_000913	904715	904720		0.271395
NC_000913	904720	904725		0.267599
NC_000913	904725	904730		0.252177
NC_000913	904730	904735		0.278731
NC_000913	904735	904740		0.252758
NC_000913	904740	904745		0.237095
NC_000913	904745	904750		0.246893
NC_000913	904750	904755		0.229613
NC_000913	904755	904760		0.228037
NC_000913	904760	904765		0.214585
NC_000913	904765	904770		0.191364
NC_000913	904770	904775		0.183959
NC_000913	904775	904780		0.174640
NC_000913	904780	904785		0.176441
NC_000913	904785	904790		0.231037
NC_000913	904790	904795		0.153063
NC_000913	904795	904800		0.129721
NC_000913	904800	904805		0.138765
NC_000913	904805	904810		0.130108
NC_000913	904810	904815		0.123763
NC_000913	904815	904820		0.138590
NC_000913	904820	904825		0.139264
NC_000913	904825	904830		0.151604
NC_000913	904830	904835		0.192450
NC_000913	904835	904840		0.159621
NC_000913	904840	904845		0.072630
NC_000913	904845	904850		0.038526
NC_000913	904850	904855		0.033709
NC_000913	904855	904860		0.036336
NC_000913	904860	904865		0.030474
NC_000913	904865	904870		0.026547
NC_000913	904870	904875		0.025658
NC_000913	904875	904880		0.074550
NC_000913	904880	904885		0.059135
NC_000913	904885	904890		0.058120
NC_000913	904890	904895		0.050735
NC_000913	904895	904900		0.050027
NC_000913	904900	904905		0.072510
NC_000913	904905	904910		0.058382
NC_000913	904910	904915		0.072603
NC_000913	904915	904920		0.109055
NC_000913	904920	904925		0.125575
NC_000913	904925	904930		0.112855
NC_000913	904930	904935		0.118136
NC_000913	904935	904940		0.118666
NC_000913	904940	904945		0.129850
NC_000913	904945	904950		0.158353
NC_000913	904950	904955		0.162797
NC_000913	904955	904960		0.111677
NC_000913	904960	904965		0.136261
NC_000913	904965	904970		0.140427
NC_000913	904970	904975		0.155148
NC_000913	904975	904980		0.162557
NC_000913	904980	904985		0.221743
NC_000913	904985	904990		0.198108
NC_000913	904990	904995		0.196078
NC_000913	904995	905000		0.160662
NC_000913	905000	905005		0.083290
NC_000913	905005	905010		0.050285
NC_000913	905010	905015		0.020400
NC_000913	905015	905020		0.018279
NC_000913	905020	905025		0.017034
NC_000913	905025	905030		0.017556
NC_000913	905030	905035		0.020346
NC_000913	905035	905040		0.053858
NC_000913	905040	905045		0.128438
NC_000913	905045	905050		0.316555
NC_000913	905050	905055		0.311739
NC_000913	905055	905060		0.518297
NC_000913	905060	905065		0.468580
NC_000913	905065	905070		0.472579
NC_000913	905070	905075		0.397258
NC_000913	905075	905080		0.328051
NC_000913	905080	905085		0.196054
NC_000913	905085	905090		0.219197
NC_000913	905090	905095		0.236674
NC_000913	905095	905100		0.247236
NC_000913	905100	905105		0.299256
NC_000913	905105	905110		0.436323
NC_000913	905110	905115		0.291122
NC_000913	905115	905120		0.319651
NC_000913	905120	905125		0.305419
NC_000913	905125	905130		0.322527
NC_000913	905130	905135		0.290842
NC_000913	905135	905140		0.286082
NC_000913	905140	905145		0.281453
NC_000913	905145	905150		0.298618
NC_000913	905150	905155		0.375515
NC_000913	905155	905160		0.420710
NC_000913	905160	905165		0.370200
NC_000913	905165	905170		0.391761
NC_000913	905170	905175		0.347885
NC_000913	905175	905180		0.322287
NC_000913	905180	905185		0.306052
NC_000913	905185	905190		0.296781
NC_000913	905190	905195		0.349474
NC_000913	905195	905200		0.362923
NC_000913	905200	905205		0.316227
NC_000913	905205	905210		0.350294
NC_000913	905210	905215		0.378542
NC_000913	905215	905220		0.369120
NC_000913	905220	905225		0.311501
NC_000913	905225	905230		0.303868
NC_000913	905230	905235		0.284449
NC_000913	905235	905240		0.321552
NC_000913	905240	905245		0.341131
NC_000913	905245	905250		0.507940
NC_000913	905250	905255		0.617541
NC_000913	905255	905260		0.705655
NC_000913	905260	905265		0.952134
NC_000913	905265	905270		0.721346
NC_000913	905270	905275		0.570978
NC_000913	905275	905280		0.536059
NC_000913	905280	905285		0.425415
NC_000913	905285	905290		0.365940
NC_000913	905290	905295		0.360929
NC_000913	905295	905300		0.367257
NC_000913	905300	905305		0.341881
NC_000913	905305	905310		0.417154
NC_000913	905310	905315		0.441888
NC_000913	905315	905320		0.430519
NC_000913	905320	905325		0.388893
NC_000913	905325	905330		0.383176
NC_000913	905330	905335		0.351451
NC_000913	905335	905340		0.341455
NC_000913	905340	905345		0.375366
NC_000913	905345	905350		0.382337
NC_000913	905350	905355		0.722681
NC_000913	905355	905360		0.994875
NC_000913	905360	905365		1.352032
NC_000913	905365	905370		1.720224
NC_000913	905370	905375		1.711077
NC_000913	905375	905380		1.651696
NC_000913	905380	905385		0.887225
NC_000913	905385	905390		0.483243
NC_000913	905390	905395		0.466984
NC_000913	905395	905400		0.478339
NC_000913	905400	905405		0.577879
NC_000913	905405	905410		0.607114
NC_000913	905410	905415		0.544022
NC_000913	905415	905420		0.988928
NC_000913	905420	905425		0.616579
NC_000913	905425	905430		0.560945
NC_000913	905430	905435		0.567607
NC_000913	905435	905440		0.525651
NC_000913	905440	905445		0.578022
NC_000913	905445	905450		0.591731
NC_000913	905450	905455		0.706491
NC_000913	905455	905460		0.698042
NC_000913	905460	905465		0.682944
NC_000913	905465	905470		0.743812
NC_000913	905470	905475		0.708822
NC_000913	905475	905480		0.599365
NC_000913	905480	905485		0.585760
NC_000913	905485	905490		0.447720
NC_000913	905490	905495		0.431968
NC_000913	905495	905500		0.500919
NC_000913	905500	905505		0.590646
NC_000913	905505	905510		0.647841
NC_000913	905510	905515		0.681350
NC_000913	905515	905520		0.547708
NC_000913	905520	905525		0.521519
NC_000913	905525	905530		0.367136
NC_000913	905530	905535		0.327591
NC_000913	905535	905540		0.327167
NC_000913	905540	905545		0.329846
NC_000913	905545	905550		0.362899
NC_000913	905550	905555		0.445717
NC_000913	905555	905560		0.252632
NC_000913	905560	905565		0.257528
NC_000913	905565	905570		0.260523
NC_000913	905570	905575		0.274678
NC_000913	905575	905580		0.250696
NC_000913	905580	905585		0.255362
NC_000913	905585	905590		0.277549
NC_000913	905590	905595		0.387390
NC_000913	905595	905600		0.511703
NC_000913	905600	905605		0.791136
NC_000913	905605	905610		0.573824
NC_000913	905610	905615		0.146149
NC_000913	905615	905620		0.093560
NC_000913	905620	905625		0.087188
NC_000913	905625	905630		0.080838
NC_000913	905630	905635		0.082529
NC_000913	905635	905640		0.126954
NC_000913	905640	905645		0.156563
NC_000913	905645	905650		0.475632
NC_000913	905650	905655		0.930471
NC_000913	905655	905660		0.932367
NC_000913	905660	905665		0.881105
NC_000913	905665	905670		0.953795
NC_000913	905670	905675		1.271413
NC_000913	905675	905680		0.355709
NC_000913	905680	905685		0.331651
NC_000913	905685	905690		0.252168
NC_000913	905690	905695		0.208568
NC_000913	905695	905700		0.170457
NC_000913	905700	905705		0.140143
NC_000913	905705	905710		0.175945
NC_000913	905710	905715		0.240883
NC_000913	905715	905720		0.254985
NC_000913	905720	905725		0.317163
NC_000913	905725	905730		0.427877
NC_000913	905730	905735		0.357980
NC_000913	905735	905740		0.319863
NC_000913	905740	905745		0.313521
NC_000913	905745	905750		0.154900
NC_000913	905750	905755		0.130002
NC_000913	905755	905760		0.112729
NC_000913	905760	905765		0.107786
NC_000913	905765	905770		0.097687
NC_000913	905770	905775		0.101569
NC_000913	905775	905780		0.105511
NC_000913	905780	905785		0.120140
NC_000913	905785	905790		0.156100
NC_000913	905790	905795		0.654748
NC_000913	905795	905800		0.732656
NC_000913	905800	905805		0.730064
NC_000913	905805	905810		0.576124
NC_000913	905810	905815		0.661517
NC_000913	905815	905820		0.663454
NC_000913	905820	905825		0.441985
NC_000913	905825	905830		0.457368
NC_000913	905830	905835		0.504121
NC_000913	905835	905840		0.529695
NC_000913	905840	905845		0.501534
NC_000913	905845	905850		0.579970
NC_000913	905850	905855		0.646148
NC_000913	905855	905860		0.535126
NC_000913	905860	905865		0.560440
NC_000913	905865	905870		0.403811
NC_000913	905870	905875		0.434084
NC_000913	905875	905880		0.339908
NC_000913	905880	905885		0.358582
NC_000913	905885	905890		0.320295
NC_000913	905890	905895		0.293678
NC_000913	905895	905900		0.300482
NC_000913	905900	905905		0.293466
NC_000913	905905	905910		0.272926
NC_000913	905910	905915		0.287830
NC_000913	905915	905920		0.262763
NC_000913	905920	905925		0.292770
NC_000913	905925	905930		0.301165
NC_000913	905930	905935		0.382904
NC_000913	905935	905940		0.408359
NC_000913	905940	905945		0.385686
NC_000913	905945	905950		0.532569
NC_000913	905950	905955		0.472918
NC_000913	905955	905960		0.323215
NC_000913	905960	905965		0.252698
NC_000913	905965	905970		0.234417
NC_000913	905970	905975		0.221894
NC_000913	905975	905980		0.196809
NC_000913	905980	905985		0.220372
NC_000913	905985	905990		0.215508
NC_000913	905990	905995		0.648453
NC_000913	905995	906000		0.649311
NC_000913	906000	906005		0.748354
NC_000913	906005	906010		0.669588
NC_000913	906010	906015		0.469310
NC_000913	906015	906020		0.231301
NC_000913	906020	906025		0.224998
NC_000913	906025	906030		0.173980
NC_000913	906030	906035		0.158114
NC_000913	906035	906040		0.197069
NC_000913	906040	906045		0.203739
NC_000913	906045	906050		0.227971
NC_000913	906050	906055		0.247859
NC_000913	906055	906060		0.579112
NC_000913	906060	906065		1.091006
NC_000913	906065	906070		0.933306
NC_000913	906070	906075		0.954985
NC_000913	906075	906080		0.947035
NC_000913	906080	906085		1.093283
NC_000913	906085	906090		0.571310
NC_000913	906090	906095		0.552407
NC_000913	906095	906100		0.444890
NC_000913	906100	906105		0.436802
NC_000913	906105	906110		0.460085
NC_000913	906110	906115		0.412951
NC_000913	906115	906120		0.419771
NC_000913	906120	906125		0.430160
NC_000913	906125	906130		0.503463
NC_000913	906130	906135		0.673838
NC_000913	906135	906140		0.938839
NC_000913	906140	906145		1.024487
NC_000913	906145	906150		0.510595
NC_000913	906150	906155		0.481545
NC_000913	906155	906160		0.477616
NC_000913	906160	906165		0.537759
NC_000913	906165	906170		0.554523
NC_000913	906170	906175		0.874897
NC_000913	906175	906180		1.032873
NC_000913	906180	906185		1.085910
NC_000913	906185	906190		1.195777
NC_000913	906190	906195		1.200169
NC_000913	906195	906200		1.774887
NC_000913	906200	906205		1.393250
NC_000913	906205	906210		1.560273
NC_000913	906210	906215		1.581660
NC_000913	906215	906220		1.043679
NC_000913	906220	906225		0.750779
NC_000913	906225	906230		0.580426
NC_000913	906230	906235		0.353884
NC_000913	906235	906240		0.364275
NC_000913	906240	906245		0.290375
NC_000913	906245	906250		0.230341
NC_000913	906250	906255		0.168352
NC_000913	906255	906260		0.157603
NC_000913	906260	906265		0.153586
NC_000913	906265	906270		0.130043
NC_000913	906270	906275		0.101989
NC_000913	906275	906280		0.118078
NC_000913	906280	906285		0.097330
NC_000913	906285	906290		0.188399
NC_000913	906290	906295		0.224173
NC_000913	906295	906300		0.253790
NC_000913	906300	906305		0.150958
NC_000913	906305	906310		0.129045
NC_000913	906310	906315		0.111223
NC_000913	906315	906320		0.109735
NC_000913	906320	906325		0.098923
NC_000913	906325	906330		0.088306
NC_000913	906330	906335		0.089401
NC_000913	906335	906340		0.112342
NC_000913	906340	906345		0.074840
NC_000913	906345	906350		0.071876
NC_000913	906350	906355		0.082180
NC_000913	906355	906360		0.075343
NC_000913	906360	906365		0.086455
NC_000913	906365	906370		0.090951
NC_000913	906370	906375		0.158794
NC_000913	906375	906380		0.456752
NC_000913	906380	906385		0.443290
NC_000913	906385	906390		0.356137
NC_000913	906390	906395		0.510414
NC_000913	906395	906400		0.558511
NC_000913	906400	906405		0.482490
NC_000913	906405	906410		0.521861
NC_000913	906410	906415		0.547755
NC_000913	906415	906420		0.714595
NC_000913	906420	906425		0.699680
NC_000913	906425	906430		0.225123
NC_000913	906430	906435		0.182948
NC_000913	906435	906440		0.126525
NC_000913	906440	906445		0.140036
NC_000913	906445	906450		0.130300
NC_000913	906450	906455		0.110646
NC_000913	906455	906460		0.134449
NC_000913	906460	906465		0.068846
NC_000913	906465	906470		0.061840
NC_000913	906470	906475		0.062224
NC_000913	906475	906480		0.066025
NC_000913	906480	906485		0.111897
NC_000913	906485	906490		0.120246
NC_000913	906490	906495		0.178920
NC_000913	906495	906500		0.262950
NC_000913	906500	906505		0.367365
NC_000913	906505	906510		0.456854
NC_000913	906510	906515		0.384980
NC_000913	906515	906520		0.355805
NC_000913	906520	906525		0.347133
NC_000913	906525	906530		0.296174
NC_000913	906530	906535		0.254528
NC_000913	906535	906540		0.234717
NC_000913	906540	906545		0.237185
NC_000913	906545	906550		0.280535
NC_000913	906550	906555		0.363407
NC_000913	906555	906560		0.475368
NC_000913	906560	906565		0.361254
NC_000913	906565	906570		0.437711
NC_000913	906570	906575		0.395554
NC_000913	906575	906580		0.332729
NC_000913	906580	906585		0.289461
NC_000913	906585	906590		0.153944
NC_000913	906590	906595		0.142004
NC_000913	906595	906600		0.187661
NC_000913	906600	906605		0.147093
NC_000913	906605	906610		0.139396
NC_000913	906610	906615		0.144195
NC_000913	906615	906620		0.155358
NC_000913	906620	906625		0.217705
NC_000913	906625	906630		0.261284
NC_000913	906630	906635		0.267680
NC_000913	906635	906640		0.313678
NC_000913	906640	906645		0.355774
NC_000913	906645	906650		0.355200
NC_000913	906650	906655		0.349131
NC_000913	906655	906660		0.352311
NC_000913	906660	906665		0.358868
NC_000913	906665	906670		0.357020
NC_000913	906670	906675		0.358322
NC_000913	906675	906680		0.357710
NC_000913	906680	906685		0.530083
NC_000913	906685	906690		0.683751
NC_000913	906690	906695		0.617782
NC_000913	906695	906700		0.550738
NC_000913	906700	906705		0.530803
NC_000913	906705	906710		0.352183
NC_000913	906710	906715		0.345419
NC_000913	906715	906720		0.345552
NC_000913	906720	906725		0.340962
NC_000913	906725	906730		0.310531
NC_000913	906730	906735		0.346982
NC_000913	906735	906740		0.361495
NC_000913	906740	906745		0.423725
NC_000913	906745	906750		0.799184
NC_000913	906750	906755		0.870226
NC_000913	906755	906760		0.550025
NC_000913	906760	906765		0.493459
NC_000913	906765	906770		0.416960
NC_000913	906770	906775		0.353948
NC_000913	906775	906780		0.338159
NC_000913	906780	906785		0.384563
NC_000913	906785	906790		0.342404
NC_000913	906790	906795		0.317901
NC_000913	906795	906800		0.311836
NC_000913	906800	906805		0.352370
NC_000913	906805	906810		0.349956
NC_000913	906810	906815		0.371172
NC_000913	906815	906820		0.460582
NC_000913	906820	906825		0.438394
NC_000913	906825	906830		0.253378
NC_000913	906830	906835		0.238886
NC_000913	906835	906840		0.189835
NC_000913	906840	906845		0.207409
NC_000913	906845	906850		0.203677
NC_000913	906850	906855		0.268758
NC_000913	906855	906860		0.225209
NC_000913	906860	906865		0.260741
NC_000913	906865	906870		0.303688
NC_000913	906870	906875		0.354494
NC_000913	906875	906880		0.397461
NC_000913	906880	906885		0.378806
NC_000913	906885	906890		0.473935
NC_000913	906890	906895		0.464204
NC_000913	906895	906900		0.679466
NC_000913	906900	906905		0.649248
NC_000913	906905	906910		0.678007
NC_000913	906910	906915		0.725514
NC_000913	906915	906920		0.972462
NC_000913	906920	906925		0.984677
NC_000913	906925	906930		1.082973
NC_000913	906930	906935		0.554175
NC_000913	906935	906940		0.256364
NC_000913	906940	906945		0.182615
NC_000913	906945	906950		0.113291
NC_000913	906950	906955		0.108765
NC_000913	906955	906960		0.102450
NC_000913	906960	906965		0.098521
NC_000913	906965	906970		0.113033
NC_000913	906970	906975		0.174708
NC_000913	906975	906980		0.238847
NC_000913	906980	906985		0.276776
NC_000913	906985	906990		0.412224
NC_000913	906990	906995		0.916255
NC_000913	906995	907000		0.859723
NC_000913	907000	907005		0.519550
NC_000913	907005	907010		0.459904
NC_000913	907010	907015		0.289212
NC_000913	907015	907020		0.193429
NC_000913	907020	907025		0.112170
NC_000913	907025	907030		0.055350
NC_000913	907030	907035		0.060928
NC_000913	907035	907040		0.065703
NC_000913	907040	907045		0.071836
NC_000913	907045	907050		0.077520
NC_000913	907050	907055		0.117412
NC_000913	907055	907060		0.418886
NC_000913	907060	907065		0.889620
NC_000913	907065	907070		1.112168
NC_000913	907070	907075		1.067306
NC_000913	907075	907080		1.038582
NC_000913	907080	907085		0.966247
NC_000913	907085	907090		0.755507
NC_000913	907090	907095		0.725199
NC_000913	907095	907100		0.660290
NC_000913	907100	907105		0.614026
NC_000913	907105	907110		0.660230
NC_000913	907110	907115		0.478911
NC_000913	907115	907120		0.506833
NC_000913	907120	907125		0.382852
NC_000913	907125	907130		0.435050
NC_000913	907130	907135		0.492831
NC_000913	907135	907140		0.386017
NC_000913	907140	907145		0.364497
NC_000913	907145	907150		0.350817
NC_000913	907150	907155		0.397546
NC_000913	907155	907160		0.400107
NC_000913	907160	907165		0.508103
NC_000913	907165	907170		1.150121
NC_000913	907170	907175		1.038350
NC_000913	907175	907180		1.034422
NC_000913	907180	907185		0.973096
NC_000913	907185	907190		1.028035
NC_000913	907190	907195		1.015935
NC_000913	907195	907200		1.264132
NC_000913	907200	907205		1.314461
NC_000913	907205	907210		1.482398
NC_000913	907210	907215		1.676856
NC_000913	907215	907220		1.678239
NC_000913	907220	907225		1.495644
NC_000913	907225	907230		1.514178
NC_000913	907230	907235		1.429663
NC_000913	907235	907240		1.149655
NC_000913	907240	907245		1.124565
NC_000913	907245	907250		1.007657
NC_000913	907250	907255		1.060758
NC_000913	907255	907260		1.024335
NC_000913	907260	907265		1.023707
NC_000913	907265	907270		1.155613
NC_000913	907270	907275		1.086463
NC_000913	907275	907280		0.996562
NC_000913	907280	907285		1.148249
NC_000913	907285	907290		1.334544
NC_000913	907290	907295		1.348312
NC_000913	907295	907300		1.424009
NC_000913	907300	907305		1.531848
NC_000913	907305	907310		1.948880
NC_000913	907310	907315		1.853924
NC_000913	907315	907320		1.889361
NC_000913	907320	907325		1.838032
NC_000913	907325	907330		1.542418
NC_000913	907330	907335		1.557230
NC_000913	907335	907340		1.466748
NC_000913	907340	907345		1.434752
NC_000913	907345	907350		1.270046
NC_000913	907350	907355		1.161217
NC_000913	907355	907360		1.151745
NC_000913	907360	907365		1.245636
NC_000913	907365	907370		1.311907
NC_000913	907370	907375		1.552612
NC_000913	907375	907380		1.862251
NC_000913	907380	907385		2.008392
NC_000913	907385	907390		2.142501
NC_000913	907390	907395		2.367783
NC_000913	907395	907400		2.621035
NC_000913	907400	907405		2.882991
NC_000913	907405	907410		2.533693
NC_000913	907410	907415		2.555856
NC_000913	907415	907420		2.580366
NC_000913	907420	907425		2.112262
NC_000913	907425	907430		1.572990
NC_000913	907430	907435		1.506085
NC_000913	907435	907440		0.913790
NC_000913	907440	907445		0.775388
NC_000913	907445	907450		0.544755
NC_000913	907450	907455		0.428439
NC_000913	907455	907460		0.380489
NC_000913	907460	907465		0.323520
NC_000913	907465	907470		0.601476
NC_000913	907470	907475		0.692233
NC_000913	907475	907480		0.776601
NC_000913	907480	907485		0.936984
NC_000913	907485	907490		1.109354
NC_000913	907490	907495		0.894500
NC_000913	907495	907500		0.751860
NC_000913	907500	907505		0.094608
NC_000913	907505	907510		0.079957
NC_000913	907510	907515		0.074622
NC_000913	907515	907520		0.054432
NC_000913	907520	907525		0.046750
NC_000913	907525	907530		0.039599
NC_000913	907530	907535		0.057849
NC_000913	907535	907540		0.190189
NC_000913	907540	907545		0.274771
NC_000913	907545	907550		0.238404
NC_000913	907550	907555		0.185254
NC_000913	907555	907560		0.137434
NC_000913	907560	907565		0.150786
NC_000913	907565	907570		0.127539
NC_000913	907570	907575		0.135382
NC_000913	907575	907580		0.136472
NC_000913	907580	907585		0.159080
NC_000913	907585	907590		0.222729
NC_000913	907590	907595		0.125624
NC_000913	907595	907600		0.093549
NC_000913	907600	907605		0.101056
NC_000913	907605	907610		0.080932
NC_000913	907610	907615		0.089950
NC_000913	907615	907620		0.129218
NC_000913	907620	907625		0.129822
NC_000913	907625	907630		0.190583
NC_000913	907630	907635		0.163589
NC_000913	907635	907640		0.169461
NC_000913	907640	907645		0.098423
NC_000913	907645	907650		0.086782
NC_000913	907650	907655		0.093212
NC_000913	907655	907660		0.078013
NC_000913	907660	907665		0.071172
NC_000913	907665	907670		0.064374
NC_000913	907670	907675		0.138268
NC_000913	907675	907680		0.156483
NC_000913	907680	907685		0.260582
NC_000913	907685	907690		0.327359
NC_000913	907690	907695		0.341885
NC_000913	907695	907700		0.290711
NC_000913	907700	907705		0.483559
NC_000913	907705	907710		0.546710
NC_000913	907710	907715		0.521526
NC_000913	907715	907720		0.446793
NC_000913	907720	907725		0.408091
NC_000913	907725	907730		0.322741
NC_000913	907730	907735		0.296897
NC_000913	907735	907740		0.275456
NC_000913	907740	907745		0.322180
NC_000913	907745	907750		0.328426
NC_000913	907750	907755		0.306726
NC_000913	907755	907760		0.362247
NC_000913	907760	907765		0.279973
NC_000913	907765	907770		0.267417
NC_000913	907770	907775		0.278056
NC_000913	907775	907780		0.266925
NC_000913	907780	907785		0.275867
NC_000913	907785	907790		0.326138
NC_000913	907790	907795		0.347839
NC_000913	907795	907800		0.324069
NC_000913	907800	907805		0.202034
NC_000913	907805	907810		0.197035
NC_000913	907810	907815		0.185417
NC_000913	907815	907820		0.117552
NC_000913	907820	907825		0.098661
NC_000913	907825	907830		0.122714
NC_000913	907830	907835		0.090493
NC_000913	907835	907840		0.111516
NC_000913	907840	907845		0.104593
NC_000913	907845	907850		0.102205
NC_000913	907850	907855		0.112396
NC_000913	907855	907860		0.091752
NC_000913	907860	907865		0.114882
NC_000913	907865	907870		0.102555
NC_000913	907870	907875		0.160808
NC_000913	907875	907880		0.202340
NC_000913	907880	907885		0.204267
NC_000913	907885	907890		0.223910
NC_000913	907890	907895		0.152155
NC_000913	907895	907900		0.116083
NC_000913	907900	907905		0.121821
NC_000913	907905	907910		0.119873
NC_000913	907910	907915		0.131246
NC_000913	907915	907920		0.233794
NC_000913	907920	907925		0.339158
NC_000913	907925	907930		0.252334
NC_000913	907930	907935		0.155431
NC_000913	907935	907940		0.173058
NC_000913	907940	907945		0.181417
NC_000913	907945	907950		0.180842
NC_000913	907950	907955		0.157108
NC_000913	907955	907960		0.237456
NC_000913	907960	907965		0.413644
NC_000913	907965	907970		0.651505
NC_000913	907970	907975		0.429233
NC_000913	907975	907980		0.533628
NC_000913	907980	907985		0.500511
NC_000913	907985	907990		0.405591
NC_000913	907990	907995		0.288738
NC_000913	907995	908000		0.261549
NC_000913	908000	908005		0.223127
NC_000913	908005	908010		0.207998
NC_000913	908010	908015		0.188044
NC_000913	908015	908020		0.195668
NC_000913	908020	908025		0.186369
NC_000913	908025	908030		0.213029
NC_000913	908030	908035		0.202468
NC_000913	908035	908040		0.199860
NC_000913	908040	908045		0.212385
NC_000913	908045	908050		0.232905
NC_000913	908050	908055		0.230956
NC_000913	908055	908060		0.239170
NC_000913	908060	908065		0.251028
NC_000913	908065	908070		0.278299
NC_000913	908070	908075		0.370398
NC_000913	908075	908080		0.371578
NC_000913	908080	908085		0.288709
NC_000913	908085	908090		0.305199
NC_000913	908090	908095		0.217589
NC_000913	908095	908100		0.211185
NC_000913	908100	908105		0.212293
NC_000913	908105	908110		0.185799
NC_000913	908110	908115		0.198443
NC_000913	908115	908120		0.191281
NC_000913	908120	908125		0.282173
NC_000913	908125	908130		0.328581
NC_000913	908130	908135		0.370242
NC_000913	908135	908140		0.308414
NC_000913	908140	908145		0.298948
NC_000913	908145	908150		0.225360
NC_000913	908150	908155		0.235427
NC_000913	908155	908160		0.252113
NC_000913	908160	908165		0.260129
NC_000913	908165	908170		0.241119
NC_000913	908170	908175		0.235273
NC_000913	908175	908180		0.300759
NC_000913	908180	908185		0.254400
NC_000913	908185	908190		0.228658
NC_000913	908190	908195		0.252333
NC_000913	908195	908200		0.252859
NC_000913	908200	908205		0.223755
NC_000913	908205	908210		0.195803
NC_000913	908210	908215		0.233566
NC_000913	908215	908220		0.245015
NC_000913	908220	908225		0.280580
NC_000913	908225	908230		0.284227
NC_000913	908230	908235		0.291137
NC_000913	908235	908240		0.267574
NC_000913	908240	908245		0.348929
NC_000913	908245	908250		0.330349
NC_000913	908250	908255		0.359522
NC_000913	908255	908260		0.341601
NC_000913	908260	908265		0.370870
NC_000913	908265	908270		0.330474
NC_000913	908270	908275		0.318974
NC_000913	908275	908280		0.303288
NC_000913	908280	908285		0.282599
NC_000913	908285	908290		0.273271
NC_000913	908290	908295		0.249839
NC_000913	908295	908300		0.286518
NC_000913	908300	908305		0.329139
NC_000913	908305	908310		0.371910
NC_000913	908310	908315		0.310429
NC_000913	908315	908320		0.288665
NC_000913	908320	908325		0.298541
NC_000913	908325	908330		0.358221
NC_000913	908330	908335		0.388399
NC_000913	908335	908340		0.377274
NC_000913	908340	908345		0.332493
NC_000913	908345	908350		0.278843
NC_000913	908350	908355		0.211443
NC_000913	908355	908360		0.145756
NC_000913	908360	908365		0.109475
NC_000913	908365	908370		0.088791
NC_000913	908370	908375		0.082713
NC_000913	908375	908380		0.071426
NC_000913	908380	908385		0.073902
NC_000913	908385	908390		0.081161
NC_000913	908390	908395		0.101126
NC_000913	908395	908400		0.266756
NC_000913	908400	908405		0.300795
NC_000913	908405	908410		0.335536
NC_000913	908410	908415		0.399040
NC_000913	908415	908420		0.490720
NC_000913	908420	908425		0.179753
NC_000913	908425	908430		0.159471
NC_000913	908430	908435		0.132452
NC_000913	908435	908440		0.107815
NC_000913	908440	908445		0.111119
NC_000913	908445	908450		0.107403
NC_000913	908450	908455		0.113295
NC_000913	908455	908460		0.129510
NC_000913	908460	908465		0.183209
NC_000913	908465	908470		0.345863
NC_000913	908470	908475		0.363549
NC_000913	908475	908480		0.345033
NC_000913	908480	908485		0.366547
NC_000913	908485	908490		0.294138
NC_000913	908490	908495		0.262133
NC_000913	908495	908500		0.240493
NC_000913	908500	908505		0.285874
NC_000913	908505	908510		0.224885
NC_000913	908510	908515		0.224430
NC_000913	908515	908520		0.201091
NC_000913	908520	908525		0.211976
NC_000913	908525	908530		0.227961
NC_000913	908530	908535		0.288407
NC_000913	908535	908540		0.290993
NC_000913	908540	908545		0.312175
NC_000913	908545	908550		0.620887
NC_000913	908550	908555		0.689702
NC_000913	908555	908560		0.673922
NC_000913	908560	908565		0.798881
NC_000913	908565	908570		0.812766
NC_000913	908570	908575		0.822528
NC_000913	908575	908580		0.826545
NC_000913	908580	908585		0.494796
NC_000913	908585	908590		0.391086
NC_000913	908590	908595		0.355798
NC_000913	908595	908600		0.388432
NC_000913	908600	908605		0.381914
NC_000913	908605	908610		0.373664
NC_000913	908610	908615		0.287156
NC_000913	908615	908620		0.251052
NC_000913	908620	908625		0.271947
NC_000913	908625	908630		0.314042
NC_000913	908630	908635		0.296225
NC_000913	908635	908640		0.307190
NC_000913	908640	908645		0.293216
NC_000913	908645	908650		0.272393
NC_000913	908650	908655		0.470156
NC_000913	908655	908660		0.750272
NC_000913	908660	908665		0.486656
NC_000913	908665	908670		0.430930
NC_000913	908670	908675		0.187125
NC_000913	908675	908680		0.137675
NC_000913	908680	908685		0.111805
NC_000913	908685	908690		0.061423
NC_000913	908690	908695		0.049538
NC_000913	908695	908700		0.056371
NC_000913	908700	908705		0.048756
NC_000913	908705	908710		0.050900
NC_000913	908710	908715		0.094194
NC_000913	908715	908720		0.118322
NC_000913	908720	908725		0.108129
NC_000913	908725	908730		0.204716
NC_000913	908730	908735		0.310049
NC_000913	908735	908740		0.371195
NC_000913	908740	908745		0.272793
NC_000913	908745	908750		0.173129
NC_000913	908750	908755		0.092579
NC_000913	908755	908760		0.066042
NC_000913	908760	908765		0.059460
NC_000913	908765	908770		0.055987
NC_000913	908770	908775		0.048364
NC_000913	908775	908780		0.042012
NC_000913	908780	908785		0.120413
NC_000913	908785	908790		0.220570
NC_000913	908790	908795		0.215459
NC_000913	908795	908800		0.276065
NC_000913	908800	908805		0.330357
NC_000913	908805	908810		0.180655
NC_000913	908810	908815		0.167268
NC_000913	908815	908820		0.138718
NC_000913	908820	908825		0.171558
NC_000913	908825	908830		0.193737
NC_000913	908830	908835		0.258649
NC_000913	908835	908840		0.288089
NC_000913	908840	908845		0.396822
NC_000913	908845	908850		0.459882
NC_000913	908850	908855		0.490119
NC_000913	908855	908860		0.503687
NC_000913	908860	908865		0.517424
NC_000913	908865	908870		0.407413
NC_000913	908870	908875		0.323790
NC_000913	908875	908880		0.301281
NC_000913	908880	908885		0.276918
NC_000913	908885	908890		0.375704
NC_000913	908890	908895		0.452981
NC_000913	908895	908900		0.472133
NC_000913	908900	908905		0.549573
NC_000913	908905	908910		0.537377
NC_000913	908910	908915		0.602197
NC_000913	908915	908920		0.835110
NC_000913	908920	908925		1.028817
NC_000913	908925	908930		0.938067
NC_000913	908930	908935		1.184656
NC_000913	908935	908940		0.998597
NC_000913	908940	908945		0.864810
NC_000913	908945	908950		0.782464
NC_000913	908950	908955		0.757354
NC_000913	908955	908960		0.562583
NC_000913	908960	908965		0.553087
NC_000913	908965	908970		0.492842
NC_000913	908970	908975		0.480547
NC_000913	908975	908980		0.433231
NC_000913	908980	908985		0.447308
NC_000913	908985	908990		0.481351
NC_000913	908990	908995		0.505569
NC_000913	908995	909000		0.509833
NC_000913	909000	909005		0.510119
NC_000913	909005	909010		0.471438
NC_000913	909010	909015		0.342835
NC_000913	909015	909020		0.330846
NC_000913	909020	909025		0.316060
NC_000913	909025	909030		0.322883
NC_000913	909030	909035		0.338619
NC_000913	909035	909040		0.540711
NC_000913	909040	909045		1.074359
NC_000913	909045	909050		0.932975
NC_000913	909050	909055		0.896536
NC_000913	909055	909060		1.038081
NC_000913	909060	909065		0.850762
NC_000913	909065	909070		0.938198
NC_000913	909070	909075		0.929727
NC_000913	909075	909080		0.866716
NC_000913	909080	909085		1.046681
NC_000913	909085	909090		0.960511
NC_000913	909090	909095		1.009456
NC_000913	909095	909100		0.889021
NC_000913	909100	909105		0.870966
NC_000913	909105	909110		0.837589
NC_000913	909110	909115		0.754808
NC_000913	909115	909120		0.808598
NC_000913	909120	909125		0.854235
NC_000913	909125	909130		0.909510
NC_000913	909130	909135		0.975501
NC_000913	909135	909140		0.935095
NC_000913	909140	909145		0.856334
NC_000913	909145	909150		0.823681
NC_000913	909150	909155		0.703667
NC_000913	909155	909160		0.606692
NC_000913	909160	909165		0.615964
NC_000913	909165	909170		0.512522
NC_000913	909170	909175		0.443514
NC_000913	909175	909180		0.468749
NC_000913	909180	909185		0.494623
NC_000913	909185	909190		0.566952
NC_000913	909190	909195		0.621202
NC_000913	909195	909200		0.582725
NC_000913	909200	909205		0.533508
NC_000913	909205	909210		0.410955
NC_000913	909210	909215		0.455539
NC_000913	909215	909220		0.442198
NC_000913	909220	909225		0.485180
NC_000913	909225	909230		0.501836
NC_000913	909230	909235		0.512428
NC_000913	909235	909240		0.669399
NC_000913	909240	909245		0.622747
NC_000913	909245	909250		0.556555
NC_000913	909250	909255		0.561953
NC_000913	909255	909260		0.515870
NC_000913	909260	909265		0.536741
NC_000913	909265	909270		0.499191
NC_000913	909270	909275		0.608396
NC_000913	909275	909280		0.919813
NC_000913	909280	909285		1.149751
NC_000913	909285	909290		1.284394
NC_000913	909290	909295		0.950428
NC_000913	909295	909300		1.016782
NC_000913	909300	909305		1.002172
NC_000913	909305	909310		0.774624
NC_000913	909310	909315		0.664014
NC_000913	909315	909320		0.677932
NC_000913	909320	909325		0.682807
NC_000913	909325	909330		0.701075
NC_000913	909330	909335		0.682057
NC_000913	909335	909340		0.724251
NC_000913	909340	909345		0.755375
NC_000913	909345	909350		0.850579
NC_000913	909350	909355		1.095287
NC_000913	909355	909360		1.613478
NC_000913	909360	909365		1.823594
NC_000913	909365	909370		1.597884
NC_000913	909370	909375		1.249308
NC_000913	909375	909380		0.636610
NC_000913	909380	909385		0.625841
NC_000913	909385	909390		0.485150
NC_000913	909390	909395		0.420707
NC_000913	909395	909400		0.283107
NC_000913	909400	909405		0.374213
NC_000913	909405	909410		0.358658
NC_000913	909410	909415		0.341014
NC_000913	909415	909420		0.347860
NC_000913	909420	909425		0.322685
NC_000913	909425	909430		0.203488
NC_000913	909430	909435		0.175092
NC_000913	909435	909440		0.168096
NC_000913	909440	909445		0.117387
NC_000913	909445	909450		0.101725
NC_000913	909450	909455		0.045766
NC_000913	909455	909460		0.044779
NC_000913	909460	909465		0.032634
NC_000913	909465	909470		0.039566
NC_000913	909470	909475		0.027267
NC_000913	909475	909480		0.032659
NC_000913	909480	909485		0.036928
NC_000913	909485	909490		0.048973
NC_000913	909490	909495		0.038034
NC_000913	909495	909500		0.028766
NC_000913	909500	909505		0.026720
NC_000913	909505	909510		0.028976
NC_000913	909510	909515		0.026432
NC_000913	909515	909520		0.029160
NC_000913	909520	909525		0.030970
NC_000913	909525	909530		0.033375
NC_000913	909530	909535		0.074663
NC_000913	909535	909540		0.048817
NC_000913	909540	909545		0.052920
NC_000913	909545	909550		0.062235
NC_000913	909550	909555		0.054000
NC_000913	909555	909560		0.054138
NC_000913	909560	909565		0.082550
NC_000913	909565	909570		0.072884
NC_000913	909570	909575		0.074792
NC_000913	909575	909580		0.070443
NC_000913	909580	909585		0.055661
NC_000913	909585	909590		0.072000
NC_000913	909590	909595		0.076989
NC_000913	909595	909600		0.084997
NC_000913	909600	909605		0.102567
NC_000913	909605	909610		0.159485
NC_000913	909610	909615		0.156971
NC_000913	909615	909620		0.175064
NC_000913	909620	909625		0.271293
NC_000913	909625	909630		0.220253
NC_000913	909630	909635		0.124316
NC_000913	909635	909640		0.116973
NC_000913	909640	909645		0.167957
NC_000913	909645	909650		0.211365
NC_000913	909650	909655		0.246637
NC_000913	909655	909660		0.284240
NC_000913	909660	909665		0.270376
NC_000913	909665	909670		0.297860
NC_000913	909670	909675		0.296093
NC_000913	909675	909680		0.504275
NC_000913	909680	909685		0.644030
NC_000913	909685	909690		0.736229
NC_000913	909690	909695		0.670133
NC_000913	909695	909700		0.628260
NC_000913	909700	909705		0.516310
NC_000913	909705	909710		0.463125
NC_000913	909710	909715		0.324538
NC_000913	909715	909720		0.310626
NC_000913	909720	909725		0.313837
NC_000913	909725	909730		0.348120
NC_000913	909730	909735		0.458157
NC_000913	909735	909740		0.360637
NC_000913	909740	909745		0.382243
NC_000913	909745	909750		0.326590
NC_000913	909750	909755		0.275062
NC_000913	909755	909760		0.315956
NC_000913	909760	909765		0.355696
NC_000913	909765	909770		0.430480
NC_000913	909770	909775		0.411288
NC_000913	909775	909780		0.586949
NC_000913	909780	909785		0.545189
NC_000913	909785	909790		0.558779
NC_000913	909790	909795		0.638290
NC_000913	909795	909800		0.635042
NC_000913	909800	909805		0.633783
NC_000913	909805	909810		0.645389
NC_000913	909810	909815		0.658855
NC_000913	909815	909820		0.686345
NC_000913	909820	909825		0.645070
NC_000913	909825	909830		0.831492
NC_000913	909830	909835		0.628043
NC_000913	909835	909840		0.610395
NC_000913	909840	909845		0.426885
NC_000913	909845	909850		0.257138
NC_000913	909850	909855		0.287972
NC_000913	909855	909860		0.362719
NC_000913	909860	909865		0.366691
NC_000913	909865	909870		0.386266
NC_000913	909870	909875		0.360698
NC_000913	909875	909880		0.389374
NC_000913	909880	909885		0.483855
NC_000913	909885	909890		0.367911
NC_000913	909890	909895		0.413387
NC_000913	909895	909900		0.422800
NC_000913	909900	909905		0.421794
NC_000913	909905	909910		0.476617
NC_000913	909910	909915		0.745559
NC_000913	909915	909920		0.867702
NC_000913	909920	909925		0.865302
NC_000913	909925	909930		0.790846
NC_000913	909930	909935		0.786004
NC_000913	909935	909940		0.762758
NC_000913	909940	909945		0.721959
NC_000913	909945	909950		0.740887
NC_000913	909950	909955		0.663783
NC_000913	909955	909960		0.602199
NC_000913	909960	909965		0.582168
NC_000913	909965	909970		0.504546
NC_000913	909970	909975		0.422725
NC_000913	909975	909980		0.360710
NC_000913	909980	909985		0.351375
NC_000913	909985	909990		0.344167
NC_000913	909990	909995		0.314269
NC_000913	909995	910000		0.236362
NC_000913	910000	910005		0.127101
NC_000913	910005	910010		0.076959
NC_000913	910010	910015		0.059786
NC_000913	910015	910020		0.053862
NC_000913	910020	910025		0.048132
NC_000913	910025	910030		0.042300
NC_000913	910030	910035		0.043863
NC_000913	910035	910040		0.043526
NC_000913	910040	910045		0.057627
NC_000913	910045	910050		0.066195
NC_000913	910050	910055		0.175739
NC_000913	910055	910060		0.130661
NC_000913	910060	910065		0.139847
NC_000913	910065	910070		0.189329
NC_000913	910070	910075		0.150660
NC_000913	910075	910080		0.165366
NC_000913	910080	910085		0.097698
NC_000913	910085	910090		0.080435
NC_000913	910090	910095		0.074643
NC_000913	910095	910100		0.064503
NC_000913	910100	910105		0.066334
NC_000913	910105	910110		0.059133
NC_000913	910110	910115		0.062774
NC_000913	910115	910120		0.242332
NC_000913	910120	910125		0.123287
NC_000913	910125	910130		0.130033
NC_000913	910130	910135		0.106828
NC_000913	910135	910140		0.077032
NC_000913	910140	910145		0.045410
NC_000913	910145	910150		0.035282
NC_000913	910150	910155		0.035986
NC_000913	910155	910160		0.037699
NC_000913	910160	910165		0.040353
NC_000913	910165	910170		0.033699
NC_000913	910170	910175		0.037667
NC_000913	910175	910180		0.074373
NC_000913	910180	910185		0.074467
NC_000913	910185	910190		0.094444
NC_000913	910190	910195		0.066082
NC_000913	910195	910200		0.053358
NC_000913	910200	910205		0.022947
NC_000913	910205	910210		0.022529
NC_000913	910210	910215		0.023079
NC_000913	910215	910220		0.021749
NC_000913	910220	910225		0.028764
NC_000913	910225	910230		0.047584
NC_000913	910230	910235		0.057997
NC_000913	910235	910240		0.079833
NC_000913	910240	910245		0.190975
NC_000913	910245	910250		0.167323
NC_000913	910250	910255		0.294102
NC_000913	910255	910260		0.323739
NC_000913	910260	910265		0.355264
NC_000913	910265	910270		0.532041
NC_000913	910270	910275		0.553117
NC_000913	910275	910280		0.683319
NC_000913	910280	910285		0.735174
NC_000913	910285	910290		0.688740
NC_000913	910290	910295		1.032631
NC_000913	910295	910300		1.076146
NC_000913	910300	910305		2.051722
NC_000913	910305	910310		2.769365
NC_000913	910310	910315		2.552158
NC_000913	910315	910320		2.347057
NC_000913	910320	910325		2.287840
NC_000913	910325	910330		1.850930
NC_000913	910330	910335		0.643073
NC_000913	910335	910340		0.289058
NC_000913	910340	910345		0.242345
NC_000913	910345	910350		0.289974
NC_000913	910350	910355		0.301213
NC_000913	910355	910360		0.214775
NC_000913	910360	910365		0.312205
NC_000913	910365	910370		0.266423
NC_000913	910370	910375		0.290842
NC_000913	910375	910380		0.281151
NC_000913	910380	910385		0.314640
NC_000913	910385	910390		0.409450
NC_000913	910390	910395		0.427931
NC_000913	910395	910400		0.431689
NC_000913	910400	910405		0.315456
NC_000913	910405	910410		0.156434
NC_000913	910410	910415		0.159776
NC_000913	910415	910420		0.167371
NC_000913	910420	910425		0.158213
NC_000913	910425	910430		0.265703
NC_000913	910430	910435		0.465893
NC_000913	910435	910440		0.448918
NC_000913	910440	910445		0.802580
NC_000913	910445	910450		0.812032
NC_000913	910450	910455		1.201656
NC_000913	910455	910460		0.875538
NC_000913	910460	910465		0.806399
NC_000913	910465	910470		0.654675
NC_000913	910470	910475		0.649313
NC_000913	910475	910480		0.677011
NC_000913	910480	910485		0.708819
NC_000913	910485	910490		0.735061
NC_000913	910490	910495		0.689709
NC_000913	910495	910500		0.684456
NC_000913	910500	910505		0.725938
NC_000913	910505	910510		0.697792
NC_000913	910510	910515		0.796962
NC_000913	910515	910520		0.893169
NC_000913	910520	910525		0.781962
NC_000913	910525	910530		0.622211
NC_000913	910530	910535		0.684697
NC_000913	910535	910540		0.691669
NC_000913	910540	910545		0.707036
NC_000913	910545	910550		0.588998
NC_000913	910550	910555		0.534500
NC_000913	910555	910560		0.551336
NC_000913	910560	910565		0.413244
NC_000913	910565	910570		0.419443
NC_000913	910570	910575		0.441725
NC_000913	910575	910580		0.447624
NC_000913	910580	910585		0.441335
NC_000913	910585	910590		0.274732
NC_000913	910590	910595		0.235121
NC_000913	910595	910600		0.282738
NC_000913	910600	910605		0.242429
NC_000913	910605	910610		0.236139
NC_000913	910610	910615		0.269284
NC_000913	910615	910620		0.269543
NC_000913	910620	910625		0.502531
NC_000913	910625	910630		0.345350
NC_000913	910630	910635		0.400422
NC_000913	910635	910640		0.407954
NC_000913	910640	910645		0.408480
NC_000913	910645	910650		0.395926
NC_000913	910650	910655		0.383571
NC_000913	910655	910660		0.377153
NC_000913	910660	910665		0.458987
NC_000913	910665	910670		0.486291
NC_000913	910670	910675		0.587683
NC_000913	910675	910680		0.766830
NC_000913	910680	910685		0.855391
NC_000913	910685	910690		0.512212
NC_000913	910690	910695		0.593693
NC_000913	910695	910700		0.489650
NC_000913	910700	910705		0.462540
NC_000913	910705	910710		0.372359
NC_000913	910710	910715		0.293558
NC_000913	910715	910720		0.226109
NC_000913	910720	910725		0.190648
NC_000913	910725	910730		0.182696
NC_000913	910730	910735		0.181982
NC_000913	910735	910740		0.199531
NC_000913	910740	910745		0.220496
NC_000913	910745	910750		0.265368
NC_000913	910750	910755		0.206122
NC_000913	910755	910760		0.299448
NC_000913	910760	910765		0.311466
NC_000913	910765	910770		0.268521
NC_000913	910770	910775		0.303053
NC_000913	910775	910780		0.218704
NC_000913	910780	910785		0.226915
NC_000913	910785	910790		0.205755
NC_000913	910790	910795		0.161680
NC_000913	910795	910800		0.213346
NC_000913	910800	910805		0.243630
NC_000913	910805	910810		0.295625
NC_000913	910810	910815		0.166480
NC_000913	910815	910820		0.145238
NC_000913	910820	910825		0.118552
NC_000913	910825	910830		0.124070
NC_000913	910830	910835		0.116412
NC_000913	910835	910840		0.092584
NC_000913	910840	910845		0.134692
NC_000913	910845	910850		0.122770
NC_000913	910850	910855		0.141781
NC_000913	910855	910860		0.156769
NC_000913	910860	910865		0.208303
NC_000913	910865	910870		0.190969
NC_000913	910870	910875		0.190417
NC_000913	910875	910880		0.215357
NC_000913	910880	910885		0.223484
NC_000913	910885	910890		0.167411
NC_000913	910890	910895		0.139527
NC_000913	910895	910900		0.169278
NC_000913	910900	910905		0.186783
NC_000913	910905	910910		0.184835
NC_000913	910910	910915		0.226446
NC_000913	910915	910920		0.285538
NC_000913	910920	910925		0.264841
NC_000913	910925	910930		0.338880
NC_000913	910930	910935		0.372800
NC_000913	910935	910940		0.393221
NC_000913	910940	910945		0.394176
NC_000913	910945	910950		0.261180
NC_000913	910950	910955		0.164331
NC_000913	910955	910960		0.145695
NC_000913	910960	910965		0.122293
NC_000913	910965	910970		0.082817
NC_000913	910970	910975		0.052880
NC_000913	910975	910980		0.053260
NC_000913	910980	910985		0.053995
NC_000913	910985	910990		0.056302
NC_000913	910990	910995		0.050040
NC_000913	910995	911000		0.050219
NC_000913	911000	911005		0.058899
NC_000913	911005	911010		0.307520
NC_000913	911010	911015		0.350287
NC_000913	911015	911020		0.472910
NC_000913	911020	911025		0.437941
NC_000913	911025	911030		0.719928
NC_000913	911030	911035		0.328525
NC_000913	911035	911040		0.300313
NC_000913	911040	911045		0.306687
NC_000913	911045	911050		0.334732
NC_000913	911050	911055		0.662962
NC_000913	911055	911060		0.697564
NC_000913	911060	911065		0.810148
NC_000913	911065	911070		0.889966
NC_000913	911070	911075		1.510364
NC_000913	911075	911080		1.115378
NC_000913	911080	911085		1.036950
NC_000913	911085	911090		1.384354
NC_000913	911090	911095		1.172825
NC_000913	911095	911100		1.040538
NC_000913	911100	911105		0.577819
NC_000913	911105	911110		0.488010
NC_000913	911110	911115		0.458562
NC_000913	911115	911120		0.422347
NC_000913	911120	911125		0.398866
NC_000913	911125	911130		0.427474
NC_000913	911130	911135		0.478761
NC_000913	911135	911140		0.613742
NC_000913	911140	911145		0.808987
NC_000913	911145	911150		0.976322
NC_000913	911150	911155		0.838414
NC_000913	911155	911160		1.771908
NC_000913	911160	911165		2.178782
NC_000913	911165	911170		1.803412
NC_000913	911170	911175		1.305512
NC_000913	911175	911180		0.933399
NC_000913	911180	911185		0.643365
NC_000913	911185	911190		0.377332
NC_000913	911190	911195		0.298469
NC_000913	911195	911200		0.268308
NC_000913	911200	911205		0.246415
NC_000913	911205	911210		0.225856
NC_000913	911210	911215		0.220397
NC_000913	911215	911220		0.179063
NC_000913	911220	911225		0.160105
NC_000913	911225	911230		0.184329
NC_000913	911230	911235		0.154005
NC_000913	911235	911240		0.127857
NC_000913	911240	911245		0.127049
NC_000913	911245	911250		0.088844
NC_000913	911250	911255		0.073587
NC_000913	911255	911260		0.085049
NC_000913	911260	911265		0.083009
NC_000913	911265	911270		0.100756
NC_000913	911270	911275		0.147582
NC_000913	911275	911280		0.167642
NC_000913	911280	911285		0.214087
NC_000913	911285	911290		0.519464
NC_000913	911290	911295		0.446586
NC_000913	911295	911300		0.388381
NC_000913	911300	911305		0.375335
NC_000913	911305	911310		0.372605
NC_000913	911310	911315		0.199842
NC_000913	911315	911320		0.200337
NC_000913	911320	911325		0.188808
NC_000913	911325	911330		0.170769
NC_000913	911330	911335		0.178296
NC_000913	911335	911340		0.171394
NC_000913	911340	911345		0.141208
NC_000913	911345	911350		0.146011
NC_000913	911350	911355		0.187399
NC_000913	911355	911360		0.206335
NC_000913	911360	911365		0.297870
NC_000913	911365	911370		0.343985
NC_000913	911370	911375		0.397465
NC_000913	911375	911380		0.371696
NC_000913	911380	911385		0.303892
NC_000913	911385	911390		0.314636
NC_000913	911390	911395		0.332546
NC_000913	911395	911400		0.308899
NC_000913	911400	911405		0.413496
NC_000913	911405	911410		0.405623
NC_000913	911410	911415		0.409113
NC_000913	911415	911420		0.499949
NC_000913	911420	911425		0.454638
NC_000913	911425	911430		0.334171
NC_000913	911430	911435		0.258360
NC_000913	911435	911440		0.167872
NC_000913	911440	911445		0.135656
NC_000913	911445	911450		0.130630
NC_000913	911450	911455		0.133338
NC_000913	911455	911460		0.122124
NC_000913	911460	911465		0.117379
NC_000913	911465	911470		0.178367
NC_000913	911470	911475		0.230092
NC_000913	911475	911480		0.233670
NC_000913	911480	911485		0.193054
NC_000913	911485	911490		0.024943
NC_000913	911490	911495		0.028805
NC_000913	911495	911500		0.030864
NC_000913	911500	911505		0.027769
NC_000913	911505	911510		0.023467
NC_000913	911510	911515		0.034702
NC_000913	911515	911520		0.047025
NC_000913	911520	911525		0.062264
NC_000913	911525	911530		0.167343
NC_000913	911530	911535		0.252493
NC_000913	911535	911540		0.182482
NC_000913	911540	911545		0.154929
NC_000913	911545	911550		0.147119
NC_000913	911550	911555		0.162227
NC_000913	911555	911560		0.169890
NC_000913	911560	911565		0.215815
NC_000913	911565	911570		0.282759
NC_000913	911570	911575		0.259368
NC_000913	911575	911580		0.236697
NC_000913	911580	911585		0.253260
NC_000913	911585	911590		0.221283
NC_000913	911590	911595		0.191821
NC_000913	911595	911600		0.222338
NC_000913	911600	911605		0.192639
NC_000913	911605	911610		0.223623
NC_000913	911610	911615		0.210103
NC_000913	911615	911620		0.194949
NC_000913	911620	911625		0.178034
NC_000913	911625	911630		0.152712
NC_000913	911630	911635		0.135178
NC_000913	911635	911640		0.120365
NC_000913	911640	911645		0.134718
NC_000913	911645	911650		0.133438
NC_000913	911650	911655		0.146357
NC_000913	911655	911660		0.151617
NC_000913	911660	911665		0.148456
NC_000913	911665	911670		0.235266
NC_000913	911670	911675		0.233068
NC_000913	911675	911680		0.596575
NC_000913	911680	911685		0.424676
NC_000913	911685	911690		0.356108
NC_000913	911690	911695		0.360600
NC_000913	911695	911700		0.324475
NC_000913	911700	911705		0.337966
NC_000913	911705	911710		0.319155
NC_000913	911710	911715		0.312410
NC_000913	911715	911720		0.103003
NC_000913	911720	911725		0.089240
NC_000913	911725	911730		0.075723
NC_000913	911730	911735		0.055860
NC_000913	911735	911740		0.053832
NC_000913	911740	911745		0.050311
NC_000913	911745	911750		0.049361
NC_000913	911750	911755		0.056164
NC_000913	911755	911760		0.071519
NC_000913	911760	911765		0.061563
NC_000913	911765	911770		0.078768
NC_000913	911770	911775		0.106592
NC_000913	911775	911780		0.052824
NC_000913	911780	911785		0.022358
NC_000913	911785	911790		0.019517
NC_000913	911790	911795		0.020317
NC_000913	911795	911800		0.021888
NC_000913	911800	911805		0.027986
NC_000913	911805	911810		0.050474
NC_000913	911810	911815		0.080218
NC_000913	911815	911820		0.132302
NC_000913	911820	911825		0.217446
NC_000913	911825	911830		0.264398
NC_000913	911830	911835		0.291192
NC_000913	911835	911840		0.340741
NC_000913	911840	911845		0.314044
NC_000913	911845	911850		0.321025
NC_000913	911850	911855		0.263846
NC_000913	911855	911860		0.305305
NC_000913	911860	911865		0.439698
NC_000913	911865	911870		0.493831
NC_000913	911870	911875		0.645152
NC_000913	911875	911880		0.605524
NC_000913	911880	911885		0.680609
NC_000913	911885	911890		0.745673
NC_000913	911890	911895		0.625401
NC_000913	911895	911900		0.581364
NC_000913	911900	911905		0.563932
NC_000913	911905	911910		0.555611
NC_000913	911910	911915		0.570150
NC_000913	911915	911920		0.582383
NC_000913	911920	911925		0.618150
NC_000913	911925	911930		0.774303
NC_000913	911930	911935		0.900472
NC_000913	911935	911940		0.960654
NC_000913	911940	911945		0.907267
NC_000913	911945	911950		1.358741
NC_000913	911950	911955		1.461202
NC_000913	911955	911960		0.821749
NC_000913	911960	911965		0.745231
NC_000913	911965	911970		0.656896
NC_000913	911970	911975		0.534342
NC_000913	911975	911980		0.468575
NC_000913	911980	911985		0.391530
NC_000913	911985	911990		0.373295
NC_000913	911990	911995		0.421635
NC_000913	911995	912000		0.425530
NC_000913	912000	912005		0.348580
NC_000913	912005	912010		0.352406
NC_000913	912010	912015		0.373362
NC_000913	912015	912020		0.400748
NC_000913	912020	912025		0.477546
NC_000913	912025	912030		0.608466
NC_000913	912030	912035		0.438812
NC_000913	912035	912040		0.450800
NC_000913	912040	912045		0.705925
NC_000913	912045	912050		0.474831
NC_000913	912050	912055		0.450385
NC_000913	912055	912060		0.358855
NC_000913	912060	912065		0.242497
NC_000913	912065	912070		0.124357
NC_000913	912070	912075		0.087259
NC_000913	912075	912080		0.064630
NC_000913	912080	912085		0.067091
NC_000913	912085	912090		0.059493
NC_000913	912090	912095		0.070370
NC_000913	912095	912100		0.107057
NC_000913	912100	912105		0.105612
NC_000913	912105	912110		0.124626
NC_000913	912110	912115		0.133189
NC_000913	912115	912120		0.099964
NC_000913	912120	912125		0.101036
NC_000913	912125	912130		0.085320
NC_000913	912130	912135		0.071731
NC_000913	912135	912140		0.052624
NC_000913	912140	912145		0.081558
NC_000913	912145	912150		0.114270
NC_000913	912150	912155		0.071900
NC_000913	912155	912160		0.045907
NC_000913	912160	912165		0.050104
NC_000913	912165	912170		0.038347
NC_000913	912170	912175		0.068859
NC_000913	912175	912180		0.054971
NC_000913	912180	912185		0.097447
NC_000913	912185	912190		0.111511
NC_000913	912190	912195		0.110902
NC_000913	912195	912200		0.213583
NC_000913	912200	912205		0.233883
NC_000913	912205	912210		0.260749
NC_000913	912210	912215		0.173349
NC_000913	912215	912220		0.136593
NC_000913	912220	912225		0.116621
NC_000913	912225	912230		0.123720
NC_000913	912230	912235		0.209470
NC_000913	912235	912240		0.167709
NC_000913	912240	912245		0.168055
NC_000913	912245	912250		0.172169
NC_000913	912250	912255		0.208045
NC_000913	912255	912260		0.290957
NC_000913	912260	912265		0.273944
NC_000913	912265	912270		0.272009
NC_000913	912270	912275		0.260327
NC_000913	912275	912280		0.282297
NC_000913	912280	912285		0.286722
NC_000913	912285	912290		0.239063
NC_000913	912290	912295		0.227792
NC_000913	912295	912300		0.222148
NC_000913	912300	912305		0.215435
NC_000913	912305	912310		0.153563
NC_000913	912310	912315		0.174341
NC_000913	912315	912320		0.157620
NC_000913	912320	912325		0.245602
NC_000913	912325	912330		0.235944
NC_000913	912330	912335		0.223988
NC_000913	912335	912340		0.228110
NC_000913	912340	912345		0.111785
NC_000913	912345	912350		0.112130
NC_000913	912350	912355		0.097570
NC_000913	912355	912360		0.115980
NC_000913	912360	912365		0.120187
NC_000913	912365	912370		0.128320
NC_000913	912370	912375		0.143438
NC_000913	912375	912380		0.189426
NC_000913	912380	912385		0.260198
NC_000913	912385	912390		0.192833
NC_000913	912390	912395		0.176206
NC_000913	912395	912400		0.168478
NC_000913	912400	912405		0.205157
NC_000913	912405	912410		0.181747
NC_000913	912410	912415		0.212930
NC_000913	912415	912420		0.236934
NC_000913	912420	912425		0.218590
NC_000913	912425	912430		0.203859
NC_000913	912430	912435		0.195787
NC_000913	912435	912440		0.095388
NC_000913	912440	912445		0.047758
NC_000913	912445	912450		0.009517
NC_000913	912450	912455		0.010174
NC_000913	912455	912460		0.010935
NC_000913	912460	912465		0.007291
NC_000913	912465	912470		0.007136
NC_000913	912470	912475		0.008246
NC_000913	912475	912480		0.012608
NC_000913	912480	912485		0.259815
NC_000913	912485	912490		0.188011
NC_000913	912490	912495		0.178351
NC_000913	912495	912500		0.199727
NC_000913	912500	912505		0.338210
NC_000913	912505	912510		0.182257
NC_000913	912510	912515		0.182555
NC_000913	912515	912520		0.117920
NC_000913	912520	912525		0.107082
NC_000913	912525	912530		0.105154
NC_000913	912530	912535		0.132627
NC_000913	912535	912540		0.137975
NC_000913	912540	912545		0.175801
NC_000913	912545	912550		0.209460
NC_000913	912550	912555		0.188602
NC_000913	912555	912560		0.210382
NC_000913	912560	912565		0.208115
NC_000913	912565	912570		0.263675
NC_000913	912570	912575		0.240839
NC_000913	912575	912580		0.173162
NC_000913	912580	912585		0.108477
NC_000913	912585	912590		0.094693
NC_000913	912590	912595		0.095413
NC_000913	912595	912600		0.106832
NC_000913	912600	912605		0.137077
NC_000913	912605	912610		0.158319
NC_000913	912610	912615		0.198632
NC_000913	912615	912620		0.207823
NC_000913	912620	912625		0.327724
NC_000913	912625	912630		0.364951
NC_000913	912630	912635		0.354208
NC_000913	912635	912640		0.344304
NC_000913	912640	912645		0.374333
NC_000913	912645	912650		0.435177
NC_000913	912650	912655		0.456681
NC_000913	912655	912660		0.179253
NC_000913	912660	912665		0.136315
NC_000913	912665	912670		0.067843
NC_000913	912670	912675		0.065727
NC_000913	912675	912680		0.057532
NC_000913	912680	912685		0.056017
NC_000913	912685	912690		0.063630
NC_000913	912690	912695		0.076677
NC_000913	912695	912700		0.078366
NC_000913	912700	912705		0.092359
NC_000913	912705	912710		0.426492
NC_000913	912710	912715		0.270985
NC_000913	912715	912720		0.268796
NC_000913	912720	912725		0.267821
NC_000913	912725	912730		0.226979
NC_000913	912730	912735		0.118230
NC_000913	912735	912740		0.137609
NC_000913	912740	912745		0.206115
NC_000913	912745	912750		0.329066
NC_000913	912750	912755		0.361709
NC_000913	912755	912760		0.838090
NC_000913	912760	912765		1.142717
NC_000913	912765	912770		1.018243
NC_000913	912770	912775		1.025082
NC_000913	912775	912780		0.703552
NC_000913	912780	912785		0.450085
NC_000913	912785	912790		0.322309
NC_000913	912790	912795		0.244172
NC_000913	912795	912800		0.241980
NC_000913	912800	912805		0.240537
NC_000913	912805	912810		0.234726
NC_000913	912810	912815		0.178167
NC_000913	912815	912820		0.214362
NC_000913	912820	912825		0.253071
NC_000913	912825	912830		0.667814
NC_000913	912830	912835		0.398969
NC_000913	912835	912840		0.290205
NC_000913	912840	912845		0.221747
NC_000913	912845	912850		0.174887
NC_000913	912850	912855		0.189982
NC_000913	912855	912860		0.214747
NC_000913	912860	912865		0.135823
NC_000913	912865	912870		0.136330
NC_000913	912870	912875		0.085497
NC_000913	912875	912880		0.093119
NC_000913	912880	912885		0.034366
NC_000913	912885	912890		0.030436
NC_000913	912890	912895		0.037143
NC_000913	912895	912900		0.025015
NC_000913	912900	912905		0.028060
NC_000913	912905	912910		0.035647
NC_000913	912910	912915		0.077132
NC_000913	912915	912920		0.081016
NC_000913	912920	912925		0.206289
NC_000913	912925	912930		0.188281
NC_000913	912930	912935		0.208880
NC_000913	912935	912940		0.198724
NC_000913	912940	912945		0.212581
NC_000913	912945	912950		0.223358
NC_000913	912950	912955		0.449926
NC_000913	912955	912960		0.349804
NC_000913	912960	912965		0.463532
NC_000913	912965	912970		0.260798
NC_000913	912970	912975		0.245426
NC_000913	912975	912980		0.251627
NC_000913	912980	912985		0.212349
NC_000913	912985	912990		0.181005
NC_000913	912990	912995		0.164810
NC_000913	912995	913000		0.237886
NC_000913	913000	913005		0.263310
NC_000913	913005	913010		0.235697
NC_000913	913010	913015		0.202546
NC_000913	913015	913020		0.236383
NC_000913	913020	913025		0.081590
NC_000913	913025	913030		0.077860
NC_000913	913030	913035		0.076576
NC_000913	913035	913040		0.056417
NC_000913	913040	913045		0.041867
NC_000913	913045	913050		0.041766
NC_000913	913050	913055		0.078244
NC_000913	913055	913060		0.098631
NC_000913	913060	913065		0.099124
NC_000913	913065	913070		0.076263
NC_000913	913070	913075		0.049839
NC_000913	913075	913080		0.043978
NC_000913	913080	913085		0.055974
NC_000913	913085	913090		0.059160
NC_000913	913090	913095		0.049952
NC_000913	913095	913100		0.026666
NC_000913	913100	913105		0.029010
NC_000913	913105	913110		0.033296
NC_000913	913110	913115		0.022757
NC_000913	913115	913120		0.016746
NC_000913	913120	913125		0.014848
NC_000913	913125	913130		0.019253
NC_000913	913130	913135		0.022360
NC_000913	913135	913140		0.055626
NC_000913	913140	913145		0.037725
NC_000913	913145	913150		0.050649
NC_000913	913150	913155		0.062484
NC_000913	913155	913160		0.066411
NC_000913	913160	913165		0.083636
NC_000913	913165	913170		0.086873
NC_000913	913170	913175		0.081908
NC_000913	913175	913180		0.100859
NC_000913	913180	913185		0.136868
NC_000913	913185	913190		0.128091
NC_000913	913190	913195		0.081995
NC_000913	913195	913200		0.108378
NC_000913	913200	913205		0.123156
NC_000913	913205	913210		0.094151
NC_000913	913210	913215		0.094448
NC_000913	913215	913220		0.079950
NC_000913	913220	913225		0.076086
NC_000913	913225	913230		0.125491
NC_000913	913230	913235		0.070674
NC_000913	913235	913240		0.077542
NC_000913	913240	913245		0.076301
NC_000913	913245	913250		0.077465
NC_000913	913250	913255		0.084851
NC_000913	913255	913260		0.088260
NC_000913	913260	913265		0.108679
NC_000913	913265	913270		0.225678
NC_000913	913270	913275		0.382830
NC_000913	913275	913280		0.758297
NC_000913	913280	913285		0.851713
NC_000913	913285	913290		0.955172
NC_000913	913290	913295		0.736443
NC_000913	913295	913300		0.785816
NC_000913	913300	913305		0.614442
NC_000913	913305	913310		0.525922
NC_000913	913310	913315		0.354189
NC_000913	913315	913320		0.268493
NC_000913	913320	913325		0.325612
NC_000913	913325	913330		0.358747
NC_000913	913330	913335		0.380441
NC_000913	913335	913340		0.385257
NC_000913	913340	913345		0.374427
NC_000913	913345	913350		0.481721
NC_000913	913350	913355		0.310735
NC_000913	913355	913360		0.277505
NC_000913	913360	913365		0.292692
NC_000913	913365	913370		0.296140
NC_000913	913370	913375		0.273669
NC_000913	913375	913380		0.321835
NC_000913	913380	913385		0.378948
NC_000913	913385	913390		0.906821
NC_000913	913390	913395		0.843886
NC_000913	913395	913400		0.995878
NC_000913	913400	913405		1.126884
NC_000913	913405	913410		1.105484
NC_000913	913410	913415		1.094743
NC_000913	913415	913420		1.095012
NC_000913	913420	913425		1.055425
NC_000913	913425	913430		1.022097
NC_000913	913430	913435		1.013191
NC_000913	913435	913440		1.124005
NC_000913	913440	913445		1.145316
NC_000913	913445	913450		1.242555
NC_000913	913450	913455		1.309710
NC_000913	913455	913460		1.467256
NC_000913	913460	913465		1.367972
NC_000913	913465	913470		1.570204
NC_000913	913470	913475		1.334607
NC_000913	913475	913480		1.359634
NC_000913	913480	913485		1.568261
NC_000913	913485	913490		0.770505
NC_000913	913490	913495		0.751375
NC_000913	913495	913500		0.675839
NC_000913	913500	913505		0.421712
NC_000913	913505	913510		0.420128
NC_000913	913510	913515		0.470724
NC_000913	913515	913520		0.439649
NC_000913	913520	913525		0.440158
NC_000913	913525	913530		0.400805
NC_000913	913530	913535		0.387410
NC_000913	913535	913540		0.451027
NC_000913	913540	913545		0.618957
NC_000913	913545	913550		0.473070
NC_000913	913550	913555		0.328691
NC_000913	913555	913560		0.325195
NC_000913	913560	913565		0.304474
NC_000913	913565	913570		0.314222
NC_000913	913570	913575		0.248272
NC_000913	913575	913580		0.259495
NC_000913	913580	913585		0.169681
NC_000913	913585	913590		0.138338
NC_000913	913590	913595		0.142170
NC_000913	913595	913600		0.124341
NC_000913	913600	913605		0.076334
NC_000913	913605	913610		0.065683
NC_000913	913610	913615		0.071772
NC_000913	913615	913620		0.074997
NC_000913	913620	913625		0.076433
NC_000913	913625	913630		0.085251
NC_000913	913630	913635		0.173754
NC_000913	913635	913640		0.102565
NC_000913	913640	913645		0.138623
NC_000913	913645	913650		0.087910
NC_000913	913650	913655		0.124396
NC_000913	913655	913660		0.069380
NC_000913	913660	913665		0.053143
NC_000913	913665	913670		0.057969
NC_000913	913670	913675		0.085625
NC_000913	913675	913680		0.082406
NC_000913	913680	913685		0.095023
NC_000913	913685	913690		0.115436
NC_000913	913690	913695		0.133480
NC_000913	913695	913700		0.143253
NC_000913	913700	913705		0.173506
NC_000913	913705	913710		0.289714
NC_000913	913710	913715		0.271293
NC_000913	913715	913720		0.272682
NC_000913	913720	913725		0.165843
NC_000913	913725	913730		0.127700
NC_000913	913730	913735		0.138940
NC_000913	913735	913740		0.194148
NC_000913	913740	913745		0.149564
NC_000913	913745	913750		0.121563
NC_000913	913750	913755		0.073621
NC_000913	913755	913760		0.079098
NC_000913	913760	913765		0.100019
NC_000913	913765	913770		0.101119
NC_000913	913770	913775		0.103612
NC_000913	913775	913780		0.090580
NC_000913	913780	913785		0.117701
NC_000913	913785	913790		0.148737
NC_000913	913790	913795		0.176727
NC_000913	913795	913800		0.249163
NC_000913	913800	913805		0.474911
NC_000913	913805	913810		0.634751
NC_000913	913810	913815		0.836816
NC_000913	913815	913820		1.515165
NC_000913	913820	913825		2.217146
NC_000913	913825	913830		2.623252
NC_000913	913830	913835		5.099129
NC_000913	913835	913840		6.114847
NC_000913	913840	913845		7.185486
NC_000913	913845	913850		4.030750
NC_000913	913850	913855		2.133531
NC_000913	913855	913860		0.871090
NC_000913	913860	913865		0.508915
NC_000913	913865	913870		0.516465
NC_000913	913870	913875		0.476322
NC_000913	913875	913880		0.494878
NC_000913	913880	913885		0.493313
NC_000913	913885	913890		0.423385
NC_000913	913890	913895		0.337097
NC_000913	913895	913900		0.273825
NC_000913	913900	913905		0.218121
NC_000913	913905	913910		0.271902
NC_000913	913910	913915		0.356973
NC_000913	913915	913920		0.198466
NC_000913	913920	913925		0.149318
NC_000913	913925	913930		0.123584
NC_000913	913930	913935		0.136219
NC_000913	913935	913940		0.147326
NC_000913	913940	913945		0.147778
NC_000913	913945	913950		0.178362
NC_000913	913950	913955		0.211059
NC_000913	913955	913960		0.502026
NC_000913	913960	913965		0.649392
NC_000913	913965	913970		0.485706
NC_000913	913970	913975		0.449454
NC_000913	913975	913980		0.496345
NC_000913	913980	913985		0.512233
NC_000913	913985	913990		0.400229
NC_000913	913990	913995		0.446399
NC_000913	913995	914000		0.452069
NC_000913	914000	914005		0.466374
NC_000913	914005	914010		0.436634
NC_000913	914010	914015		0.404567
NC_000913	914015	914020		0.308374
NC_000913	914020	914025		0.252427
NC_000913	914025	914030		0.198507
NC_000913	914030	914035		0.192912
NC_000913	914035	914040		0.294167
NC_000913	914040	914045		0.486536
NC_000913	914045	914050		0.509958
NC_000913	914050	914055		0.851508
NC_000913	914055	914060		0.821380
NC_000913	914060	914065		1.005308
NC_000913	914065	914070		1.042261
NC_000913	914070	914075		1.260685
NC_000913	914075	914080		1.469155
NC_000913	914080	914085		1.642345
NC_000913	914085	914090		1.401830
NC_000913	914090	914095		1.032075
NC_000913	914095	914100		0.846276
NC_000913	914100	914105		0.631698
NC_000913	914105	914110		0.539902
NC_000913	914110	914115		0.504362
NC_000913	914115	914120		0.416434
NC_000913	914120	914125		0.415236
NC_000913	914125	914130		0.313029
NC_000913	914130	914135		0.301638
NC_000913	914135	914140		0.314895
NC_000913	914140	914145		0.301252
NC_000913	914145	914150		0.269575
NC_000913	914150	914155		0.297890
NC_000913	914155	914160		0.514646
NC_000913	914160	914165		0.717586
NC_000913	914165	914170		0.625635
NC_000913	914170	914175		0.777351
NC_000913	914175	914180		0.793234
NC_000913	914180	914185		0.438144
NC_000913	914185	914190		0.389278
NC_000913	914190	914195		0.400291
NC_000913	914195	914200		0.381871
NC_000913	914200	914205		0.410151
NC_000913	914205	914210		0.462337
NC_000913	914210	914215		0.636148
NC_000913	914215	914220		0.823980
NC_000913	914220	914225		1.020910
NC_000913	914225	914230		1.022228
NC_000913	914230	914235		0.902918
NC_000913	914235	914240		0.979415
NC_000913	914240	914245		0.749666
NC_000913	914245	914250		0.571186
NC_000913	914250	914255		0.447044
NC_000913	914255	914260		0.445700
NC_000913	914260	914265		0.386649
NC_000913	914265	914270		0.448242
NC_000913	914270	914275		0.467237
NC_000913	914275	914280		0.440878
NC_000913	914280	914285		0.745411
NC_000913	914285	914290		0.662008
NC_000913	914290	914295		0.545208
NC_000913	914295	914300		0.508638
NC_000913	914300	914305		0.632689
NC_000913	914305	914310		0.848927
NC_000913	914310	914315		0.741348
NC_000913	914315	914320		0.347685
NC_000913	914320	914325		0.303815
NC_000913	914325	914330		0.016098
NC_000913	914330	914335		0.015209
NC_000913	914335	914340		0.012548
NC_000913	914340	914345		0.011083
NC_000913	914345	914350		0.012458
NC_000913	914350	914355		0.022823
NC_000913	914355	914360		0.045262
NC_000913	914360	914365		0.077465
NC_000913	914365	914370		0.107393
NC_000913	914370	914375		0.207777
NC_000913	914375	914380		0.434188
NC_000913	914380	914385		0.445734
NC_000913	914385	914390		0.987466
NC_000913	914390	914395		1.018795
NC_000913	914395	914400		1.016827
NC_000913	914400	914405		1.135258
NC_000913	914405	914410		0.674275
NC_000913	914410	914415		0.874990
NC_000913	914415	914420		0.850182
NC_000913	914420	914425		0.793041
NC_000913	914425	914430		0.902875
NC_000913	914430	914435		0.794097
NC_000913	914435	914440		0.627936
NC_000913	914440	914445		0.565382
NC_000913	914445	914450		1.106731
NC_000913	914450	914455		0.270595
NC_000913	914455	914460		0.233847
NC_000913	914460	914465		0.225622
NC_000913	914465	914470		0.179574
NC_000913	914470	914475		0.146108
NC_000913	914475	914480		0.180163
NC_000913	914480	914485		0.229192
NC_000913	914485	914490		0.260237
NC_000913	914490	914495		0.330683
NC_000913	914495	914500		0.431673
NC_000913	914500	914505		0.329394
NC_000913	914505	914510		0.304476
NC_000913	914510	914515		0.424947
NC_000913	914515	914520		0.494817
NC_000913	914520	914525		0.434253
NC_000913	914525	914530		0.422250
NC_000913	914530	914535		0.461814
NC_000913	914535	914540		0.455922
NC_000913	914540	914545		0.424227
NC_000913	914545	914550		0.444849
NC_000913	914550	914555		0.514807
NC_000913	914555	914560		0.786544
NC_000913	914560	914565		0.820737
NC_000913	914565	914570		0.789439
NC_000913	914570	914575		0.779153
NC_000913	914575	914580		0.714190
NC_000913	914580	914585		0.778230
NC_000913	914585	914590		0.719813
NC_000913	914590	914595		0.659221
NC_000913	914595	914600		0.685094
NC_000913	914600	914605		0.738641
NC_000913	914605	914610		0.768184
NC_000913	914610	914615		0.805756
NC_000913	914615	914620		0.835053
NC_000913	914620	914625		1.123938
NC_000913	914625	914630		1.244718
NC_000913	914630	914635		1.408752
NC_000913	914635	914640		1.521093
NC_000913	914640	914645		1.715682
NC_000913	914645	914650		2.066294
NC_000913	914650	914655		1.831359
NC_000913	914655	914660		2.121982
NC_000913	914660	914665		1.841572
NC_000913	914665	914670		1.907403
NC_000913	914670	914675		1.812011
NC_000913	914675	914680		1.473952
NC_000913	914680	914685		1.313576
NC_000913	914685	914690		1.228272
NC_000913	914690	914695		1.152434
NC_000913	914695	914700		1.119061
NC_000913	914700	914705		1.347115
NC_000913	914705	914710		1.538395
NC_000913	914710	914715		1.591368
NC_000913	914715	914720		1.512816
NC_000913	914720	914725		1.876735
NC_000913	914725	914730		1.727107
NC_000913	914730	914735		1.668628
NC_000913	914735	914740		1.827353
NC_000913	914740	914745		1.628846
NC_000913	914745	914750		2.103448
NC_000913	914750	914755		1.997823
NC_000913	914755	914760		2.203318
NC_000913	914760	914765		3.076230
NC_000913	914765	914770		2.991918
NC_000913	914770	914775		2.465368
NC_000913	914775	914780		1.192705
NC_000913	914780	914785		1.026429
NC_000913	914785	914790		0.758579
NC_000913	914790	914795		0.753243
NC_000913	914795	914800		0.745410
NC_000913	914800	914805		0.707516
NC_000913	914805	914810		0.662335
NC_000913	914810	914815		0.927338
NC_000913	914815	914820		1.156399
NC_000913	914820	914825		1.625705
NC_000913	914825	914830		1.606633
NC_000913	914830	914835		1.765523
NC_000913	914835	914840		2.302497
NC_000913	914840	914845		2.427716
NC_000913	914845	914850		2.080921
NC_000913	914850	914855		2.059831
NC_000913	914855	914860		2.252559
NC_000913	914860	914865		2.126762
NC_000913	914865	914870		2.335251
NC_000913	914870	914875		2.419766
NC_000913	914875	914880		2.137484
NC_000913	914880	914885		2.238611
NC_000913	914885	914890		2.328089
NC_000913	914890	914895		2.820352
NC_000913	914895	914900		3.338186
NC_000913	914900	914905		3.336865
NC_000913	914905	914910		3.374399
NC_000913	914910	914915		3.554128
NC_000913	914915	914920		3.665123
NC_000913	914920	914925		3.410426
NC_000913	914925	914930		3.705561
NC_000913	914930	914935		3.864723
NC_000913	914935	914940		5.323649
NC_000913	914940	914945		5.563091
NC_000913	914945	914950		4.821046
NC_000913	914950	914955		5.274864
NC_000913	914955	914960		5.534190
NC_000913	914960	914965		6.122326
NC_000913	914965	914970		5.621955
NC_000913	914970	914975		4.907271
NC_000913	914975	914980		4.234736
NC_000913	914980	914985		3.345376
NC_000913	914985	914990		2.460464
NC_000913	914990	914995		1.623217
NC_000913	914995	915000		1.569906
NC_000913	915000	915005		1.289244
NC_000913	915005	915010		1.152096
NC_000913	915010	915015		0.783900
NC_000913	915015	915020		0.525797
NC_000913	915020	915025		0.432955
NC_000913	915025	915030		0.353372
NC_000913	915030	915035		0.263103
NC_000913	915035	915040		0.266411
NC_000913	915040	915045		0.268077
NC_000913	915045	915050		0.279070
NC_000913	915050	915055		0.296430
NC_000913	915055	915060		0.348398
NC_000913	915060	915065		0.724556
NC_000913	915065	915070		0.743099
NC_000913	915070	915075		0.727851
NC_000913	915075	915080		0.814053
NC_000913	915080	915085		0.934986
NC_000913	915085	915090		0.792234
NC_000913	915090	915095		0.798490
NC_000913	915095	915100		0.845561
NC_000913	915100	915105		0.859898
NC_000913	915105	915110		1.028582
NC_000913	915110	915115		1.610871
NC_000913	915115	915120		1.499451
NC_000913	915120	915125		1.342724
NC_000913	915125	915130		1.357907
NC_000913	915130	915135		1.556735
NC_000913	915135	915140		1.528138
NC_000913	915140	915145		1.661803
NC_000913	915145	915150		1.519482
NC_000913	915150	915155		1.249234
NC_000913	915155	915160		1.305995
NC_000913	915160	915165		1.358973
NC_000913	915165	915170		1.329993
NC_000913	915170	915175		1.435587
NC_000913	915175	915180		1.073064
NC_000913	915180	915185		1.000458
NC_000913	915185	915190		1.017133
NC_000913	915190	915195		1.030848
NC_000913	915195	915200		0.977819
NC_000913	915200	915205		0.976520
NC_000913	915205	915210		1.035284
NC_000913	915210	915215		0.922815
NC_000913	915215	915220		0.633629
NC_000913	915220	915225		0.478363
NC_000913	915225	915230		0.403012
NC_000913	915230	915235		0.395198
NC_000913	915235	915240		0.388981
NC_000913	915240	915245		0.352903
NC_000913	915245	915250		0.337799
NC_000913	915250	915255		0.223414
NC_000913	915255	915260		0.223096
NC_000913	915260	915265		0.229857
NC_000913	915265	915270		0.288524
NC_000913	915270	915275		0.330267
NC_000913	915275	915280		0.316637
NC_000913	915280	915285		0.363155
NC_000913	915285	915290		0.381881
NC_000913	915290	915295		0.402572
NC_000913	915295	915300		0.330738
NC_000913	915300	915305		0.297605
NC_000913	915305	915310		0.231133
NC_000913	915310	915315		0.229042
NC_000913	915315	915320		0.215834
NC_000913	915320	915325		0.212014
NC_000913	915325	915330		0.234098
NC_000913	915330	915335		0.292732
NC_000913	915335	915340		0.306661
NC_000913	915340	915345		0.333771
NC_000913	915345	915350		0.318585
NC_000913	915350	915355		0.593216
NC_000913	915355	915360		0.542984
NC_000913	915360	915365		0.540198
NC_000913	915365	915370		0.593793
NC_000913	915370	915375		0.614834
NC_000913	915375	915380		0.607189
NC_000913	915380	915385		0.614929
NC_000913	915385	915390		0.577093
NC_000913	915390	915395		0.613865
NC_000913	915395	915400		0.736111
NC_000913	915400	915405		0.959401
NC_000913	915405	915410		1.035904
NC_000913	915410	915415		1.090818
NC_000913	915415	915420		1.289317
NC_000913	915420	915425		1.222594
NC_000913	915425	915430		1.382307
NC_000913	915430	915435		1.462635
NC_000913	915435	915440		1.476621
NC_000913	915440	915445		1.482363
NC_000913	915445	915450		1.591975
NC_000913	915450	915455		1.249804
NC_000913	915455	915460		1.147872
NC_000913	915460	915465		1.045436
NC_000913	915465	915470		0.849314
NC_000913	915470	915475		0.530921
NC_000913	915475	915480		0.477253
NC_000913	915480	915485		0.499010
NC_000913	915485	915490		0.469493
NC_000913	915490	915495		0.462140
NC_000913	915495	915500		0.691866
NC_000913	915500	915505		1.074148
NC_000913	915505	915510		1.435410
NC_000913	915510	915515		1.691501
NC_000913	915515	915520		1.565195
NC_000913	915520	915525		1.043922
NC_000913	915525	915530		0.729218
NC_000913	915530	915535		0.642982
NC_000913	915535	915540		0.462567
NC_000913	915540	915545		0.309386
NC_000913	915545	915550		0.250210
NC_000913	915550	915555		0.190096
NC_000913	915555	915560		0.143470
NC_000913	915560	915565		0.090145
NC_000913	915565	915570		0.090649
NC_000913	915570	915575		0.093271
NC_000913	915575	915580		0.075151
NC_000913	915580	915585		0.084860
NC_000913	915585	915590		0.112369
NC_000913	915590	915595		0.207057
NC_000913	915595	915600		0.254638
NC_000913	915600	915605		0.361395
NC_000913	915605	915610		0.376598
NC_000913	915610	915615		0.384481
NC_000913	915615	915620		0.352406
NC_000913	915620	915625		0.467812
NC_000913	915625	915630		0.324672
NC_000913	915630	915635		0.315128
NC_000913	915635	915640		0.292311
NC_000913	915640	915645		0.371457
NC_000913	915645	915650		0.363819
NC_000913	915650	915655		0.317191
NC_000913	915655	915660		0.358562
NC_000913	915660	915665		0.519709
NC_000913	915665	915670		0.270157
NC_000913	915670	915675		0.277052
NC_000913	915675	915680		0.360346
NC_000913	915680	915685		0.333123
NC_000913	915685	915690		0.277409
NC_000913	915690	915695		0.276361
NC_000913	915695	915700		0.200025
NC_000913	915700	915705		0.144209
NC_000913	915705	915710		0.162860
NC_000913	915710	915715		0.174562
NC_000913	915715	915720		0.165511
NC_000913	915720	915725		0.226034
NC_000913	915725	915730		0.284729
NC_000913	915730	915735		0.342289
NC_000913	915735	915740		0.393856
NC_000913	915740	915745		0.496431
NC_000913	915745	915750		0.694784
NC_000913	915750	915755		0.845767
NC_000913	915755	915760		0.815671
NC_000913	915760	915765		0.781588
NC_000913	915765	915770		0.835634
NC_000913	915770	915775		0.776962
NC_000913	915775	915780		0.722303
NC_000913	915780	915785		0.874727
NC_000913	915785	915790		0.906545
NC_000913	915790	915795		0.899680
NC_000913	915795	915800		0.648273
NC_000913	915800	915805		0.484626
NC_000913	915805	915810		0.470931
NC_000913	915810	915815		0.303300
NC_000913	915815	915820		0.219932
NC_000913	915820	915825		0.175210
NC_000913	915825	915830		0.167094
NC_000913	915830	915835		0.128495
NC_000913	915835	915840		0.098677
NC_000913	915840	915845		0.048786
NC_000913	915845	915850		0.024726
NC_000913	915850	915855		0.019079
NC_000913	915855	915860		0.015487
NC_000913	915860	915865		0.012313
NC_000913	915865	915870		0.007805
NC_000913	915870	915875		0.009505
NC_000913	915875	915880		0.014063
NC_000913	915880	915885		0.015492
NC_000913	915885	915890		0.016811
NC_000913	915890	915895		0.028298
NC_000913	915895	915900		0.035453
NC_000913	915900	915905		0.042153
NC_000913	915905	915910		0.070147
NC_000913	915910	915915		0.084074
NC_000913	915915	915920		0.158255
NC_000913	915920	915925		0.228554
NC_000913	915925	915930		0.259240
NC_000913	915930	915935		0.269945
NC_000913	915935	915940		0.284955
NC_000913	915940	915945		0.310343
NC_000913	915945	915950		0.350341
NC_000913	915950	915955		0.400503
NC_000913	915955	915960		0.428632
NC_000913	915960	915965		0.547267
NC_000913	915965	915970		0.567405
NC_000913	915970	915975		0.541561
NC_000913	915975	915980		0.602560
NC_000913	915980	915985		0.657426
NC_000913	915985	915990		0.688704
NC_000913	915990	915995		0.844438
NC_000913	915995	916000		0.849955
NC_000913	916000	916005		0.860153
NC_000913	916005	916010		0.909338
NC_000913	916010	916015		0.970961
NC_000913	916015	916020		0.882260
NC_000913	916020	916025		0.846340
NC_000913	916025	916030		0.789051
NC_000913	916030	916035		0.907362
NC_000913	916035	916040		0.748760
NC_000913	916040	916045		0.732330
NC_000913	916045	916050		0.728628
NC_000913	916050	916055		0.790505
NC_000913	916055	916060		0.856013
NC_000913	916060	916065		0.837001
NC_000913	916065	916070		0.851025
NC_000913	916070	916075		0.730760
NC_000913	916075	916080		0.711162
NC_000913	916080	916085		0.597241
NC_000913	916085	916090		0.630389
NC_000913	916090	916095		0.616509
NC_000913	916095	916100		0.605069
NC_000913	916100	916105		0.414950
NC_000913	916105	916110		0.396570
NC_000913	916110	916115		0.396200
NC_000913	916115	916120		0.339941
NC_000913	916120	916125		0.256486
NC_000913	916125	916130		0.229725
NC_000913	916130	916135		0.241449
NC_000913	916135	916140		0.232045
NC_000913	916140	916145		0.210840
NC_000913	916145	916150		0.166611
NC_000913	916150	916155		0.185954
NC_000913	916155	916160		0.222616
NC_000913	916160	916165		0.265654
NC_000913	916165	916170		0.282804
NC_000913	916170	916175		0.322314
NC_000913	916175	916180		0.341214
NC_000913	916180	916185		0.311026
NC_000913	916185	916190		0.279801
NC_000913	916190	916195		0.275562
NC_000913	916195	916200		0.345122
NC_000913	916200	916205		0.317668
NC_000913	916205	916210		0.298210
NC_000913	916210	916215		0.286834
NC_000913	916215	916220		0.324687
NC_000913	916220	916225		0.356436
NC_000913	916225	916230		0.315232
NC_000913	916230	916235		0.381678
NC_000913	916235	916240		0.335715
NC_000913	916240	916245		0.366203
NC_000913	916245	916250		0.390806
NC_000913	916250	916255		0.399938
NC_000913	916255	916260		0.377388
NC_000913	916260	916265		0.419839
NC_000913	916265	916270		0.492437
NC_000913	916270	916275		0.491569
NC_000913	916275	916280		0.569316
NC_000913	916280	916285		0.803720
NC_000913	916285	916290		0.806623
NC_000913	916290	916295		0.772702
NC_000913	916295	916300		0.810199
NC_000913	916300	916305		0.811940
NC_000913	916305	916310		0.718543
NC_000913	916310	916315		0.667502
NC_000913	916315	916320		0.591117
NC_000913	916320	916325		0.575566
NC_000913	916325	916330		0.577708
NC_000913	916330	916335		0.501145
NC_000913	916335	916340		0.382980
NC_000913	916340	916345		0.364946
NC_000913	916345	916350		0.279765
NC_000913	916350	916355		0.154832
NC_000913	916355	916360		0.137247
NC_000913	916360	916365		0.132196
NC_000913	916365	916370		0.130158
NC_000913	916370	916375		0.129104
NC_000913	916375	916380		0.123654
NC_000913	916380	916385		0.136787
NC_000913	916385	916390		0.152272
NC_000913	916390	916395		0.165412
NC_000913	916395	916400		0.135760
NC_000913	916400	916405		0.187664
NC_000913	916405	916410		0.072447
NC_000913	916410	916415		0.028729
NC_000913	916415	916420		0.023007
NC_000913	916420	916425		0.027196
NC_000913	916425	916430		0.019602
NC_000913	916430	916435		0.019272
NC_000913	916435	916440		0.016211
NC_000913	916440	916445		0.016637
NC_000913	916445	916450		0.023323
NC_000913	916450	916455		0.042300
NC_000913	916455	916460		0.058074
NC_000913	916460	916465		0.074076
NC_000913	916465	916470		0.069186
NC_000913	916470	916475		0.079017
NC_000913	916475	916480		0.058440
NC_000913	916480	916485		0.060887
NC_000913	916485	916490		0.063316
NC_000913	916490	916495		0.065148
NC_000913	916495	916500		0.057028
NC_000913	916500	916505		0.054988
NC_000913	916505	916510		0.063911
NC_000913	916510	916515		0.085679
NC_000913	916515	916520		0.170511
NC_000913	916520	916525		0.179471
NC_000913	916525	916530		0.274260
NC_000913	916530	916535		0.478264
NC_000913	916535	916540		0.667064
NC_000913	916540	916545		0.794616
NC_000913	916545	916550		0.978044
NC_000913	916550	916555		0.996769
NC_000913	916555	916560		1.012751
NC_000913	916560	916565		0.549481
NC_000913	916565	916570		0.424724
NC_000913	916570	916575		0.465584
NC_000913	916575	916580		0.462605
NC_000913	916580	916585		0.406984
NC_000913	916585	916590		0.355198
NC_000913	916590	916595		0.324991
NC_000913	916595	916600		0.319962
NC_000913	916600	916605		0.356144
NC_000913	916605	916610		0.383359
NC_000913	916610	916615		0.499724
NC_000913	916615	916620		0.297447
NC_000913	916620	916625		0.281937
NC_000913	916625	916630		0.272149
NC_000913	916630	916635		0.159854
NC_000913	916635	916640		0.149071
NC_000913	916640	916645		0.163632
NC_000913	916645	916650		0.164769
NC_000913	916650	916655		0.165471
NC_000913	916655	916660		0.135860
NC_000913	916660	916665		0.147554
NC_000913	916665	916670		0.163850
NC_000913	916670	916675		0.405576
NC_000913	916675	916680		0.368532
NC_000913	916680	916685		0.419768
NC_000913	916685	916690		0.382170
NC_000913	916690	916695		0.367415
NC_000913	916695	916700		0.339223
NC_000913	916700	916705		0.325781
NC_000913	916705	916710		0.227030
NC_000913	916710	916715		0.171023
NC_000913	916715	916720		0.161481
NC_000913	916720	916725		0.139778
NC_000913	916725	916730		0.114389
NC_000913	916730	916735		0.097853
NC_000913	916735	916740		0.124558
NC_000913	916740	916745		0.142558
NC_000913	916745	916750		0.123864
NC_000913	916750	916755		0.196075
NC_000913	916755	916760		0.135083
NC_000913	916760	916765		0.109035
NC_000913	916765	916770		0.070631
NC_000913	916770	916775		0.058023
NC_000913	916775	916780		0.068689
NC_000913	916780	916785		0.066966
NC_000913	916785	916790		0.107266
NC_000913	916790	916795		0.100125
NC_000913	916795	916800		0.099760
NC_000913	916800	916805		0.110885
NC_000913	916805	916810		0.097427
NC_000913	916810	916815		0.082348
NC_000913	916815	916820		0.042556
NC_000913	916820	916825		0.027559
NC_000913	916825	916830		0.025283
NC_000913	916830	916835		0.018275
NC_000913	916835	916840		0.014688
NC_000913	916840	916845		0.012223
NC_000913	916845	916850		0.017284
NC_000913	916850	916855		0.023240
NC_000913	916855	916860		0.020642
NC_000913	916860	916865		0.022908
NC_000913	916865	916870		0.106286
NC_000913	916870	916875		0.245695
NC_000913	916875	916880		0.282662
NC_000913	916880	916885		0.338905
NC_000913	916885	916890		0.667639
NC_000913	916890	916895		0.767557
NC_000913	916895	916900		0.661560
NC_000913	916900	916905		0.441187
NC_000913	916905	916910		0.212903
NC_000913	916910	916915		0.181851
NC_000913	916915	916920		0.176050
NC_000913	916920	916925		0.205975
NC_000913	916925	916930		0.110344
NC_000913	916930	916935		0.107608
NC_000913	916935	916940		0.117760
NC_000913	916940	916945		0.138403
NC_000913	916945	916950		0.134209
NC_000913	916950	916955		0.141151
NC_000913	916955	916960		0.152545
NC_000913	916960	916965		0.141499
NC_000913	916965	916970		0.196421
NC_000913	916970	916975		0.205197
NC_000913	916975	916980		0.250389
NC_000913	916980	916985		0.395517
NC_000913	916985	916990		0.421687
NC_000913	916990	916995		0.423718
NC_000913	916995	917000		0.602314
NC_000913	917000	917005		0.555146
NC_000913	917005	917010		0.536586
NC_000913	917010	917015		0.327537
NC_000913	917015	917020		0.153886
NC_000913	917020	917025		0.156420
NC_000913	917025	917030		0.182984
NC_000913	917030	917035		0.161404
NC_000913	917035	917040		0.157408
NC_000913	917040	917045		0.173104
NC_000913	917045	917050		0.194130
NC_000913	917050	917055		0.534007
NC_000913	917055	917060		0.481154
NC_000913	917060	917065		0.704398
NC_000913	917065	917070		0.582929
NC_000913	917070	917075		0.649696
NC_000913	917075	917080		0.625142
NC_000913	917080	917085		0.496953
NC_000913	917085	917090		0.526490
NC_000913	917090	917095		0.327319
NC_000913	917095	917100		0.277436
NC_000913	917100	917105		0.366008
NC_000913	917105	917110		0.400842
NC_000913	917110	917115		0.327716
NC_000913	917115	917120		0.367475
NC_000913	917120	917125		0.291577
NC_000913	917125	917130		0.265685
NC_000913	917130	917135		0.197208
NC_000913	917135	917140		0.166252
NC_000913	917140	917145		0.151761
NC_000913	917145	917150		0.139598
NC_000913	917150	917155		0.127128
NC_000913	917155	917160		0.134567
NC_000913	917160	917165		0.261379
NC_000913	917165	917170		0.243953
NC_000913	917170	917175		0.155511
NC_000913	917175	917180		0.129535
NC_000913	917180	917185		0.118525
NC_000913	917185	917190		0.116026
NC_000913	917190	917195		0.097333
NC_000913	917195	917200		0.130989
NC_000913	917200	917205		0.117360
NC_000913	917205	917210		0.133711
NC_000913	917210	917215		0.174005
NC_000913	917215	917220		0.376076
NC_000913	917220	917225		0.386765
NC_000913	917225	917230		0.213816
NC_000913	917230	917235		0.124435
NC_000913	917235	917240		0.050191
NC_000913	917240	917245		0.044243
NC_000913	917245	917250		0.044119
NC_000913	917250	917255		0.046088
NC_000913	917255	917260		0.072405
NC_000913	917260	917265		0.101023
NC_000913	917265	917270		0.157208
NC_000913	917270	917275		0.196282
NC_000913	917275	917280		0.235054
NC_000913	917280	917285		0.457904
NC_000913	917285	917290		0.476435
NC_000913	917290	917295		0.501257
NC_000913	917295	917300		0.530411
NC_000913	917300	917305		0.608982
NC_000913	917305	917310		0.474296
NC_000913	917310	917315		0.451562
NC_000913	917315	917320		0.415106
NC_000913	917320	917325		0.287586
NC_000913	917325	917330		0.253270
NC_000913	917330	917335		0.275641
NC_000913	917335	917340		0.273332
NC_000913	917340	917345		0.239431
NC_000913	917345	917350		0.288220
NC_000913	917350	917355		0.248910
NC_000913	917355	917360		0.206654
NC_000913	917360	917365		0.221553
NC_000913	917365	917370		0.236189
NC_000913	917370	917375		0.222230
NC_000913	917375	917380		0.231598
NC_000913	917380	917385		0.269646
NC_000913	917385	917390		0.340246
NC_000913	917390	917395		0.405211
NC_000913	917395	917400		0.453518
NC_000913	917400	917405		0.439615
NC_000913	917405	917410		0.286851
NC_000913	917410	917415		0.264426
NC_000913	917415	917420		0.161092
NC_000913	917420	917425		0.097603
NC_000913	917425	917430		0.082995
NC_000913	917430	917435		0.075398
NC_000913	917435	917440		0.082224
NC_000913	917440	917445		0.084709
NC_000913	917445	917450		0.073291
NC_000913	917450	917455		0.097788
NC_000913	917455	917460		0.099357
NC_000913	917460	917465		0.074150
NC_000913	917465	917470		0.118919
NC_000913	917470	917475		0.121773
NC_000913	917475	917480		0.107013
NC_000913	917480	917485		0.195231
NC_000913	917485	917490		0.231039
NC_000913	917490	917495		0.215266
NC_000913	917495	917500		0.118197
NC_000913	917500	917505		0.107200
NC_000913	917505	917510		0.121202
NC_000913	917510	917515		0.099520
NC_000913	917515	917520		0.117962
NC_000913	917520	917525		0.133999
NC_000913	917525	917530		0.126051
NC_000913	917530	917535		0.112433
NC_000913	917535	917540		0.143663
NC_000913	917540	917545		0.134759
NC_000913	917545	917550		0.173200
NC_000913	917550	917555		0.156265
NC_000913	917555	917560		0.179831
NC_000913	917560	917565		0.214921
NC_000913	917565	917570		0.381643
NC_000913	917570	917575		0.278068
NC_000913	917575	917580		0.415755
NC_000913	917580	917585		0.449076
NC_000913	917585	917590		0.172068
NC_000913	917590	917595		0.108710
NC_000913	917595	917600		0.177525
NC_000913	917600	917605		0.082161
NC_000913	917605	917610		0.053911
NC_000913	917610	917615		0.060655
NC_000913	917615	917620		0.055135
NC_000913	917620	917625		0.046186
NC_000913	917625	917630		0.079620
NC_000913	917630	917635		0.108460
NC_000913	917635	917640		0.121523
NC_000913	917640	917645		0.112709
NC_000913	917645	917650		0.117563
NC_000913	917650	917655		0.160463
NC_000913	917655	917660		0.025227
NC_000913	917660	917665		0.018654
NC_000913	917665	917670		0.017157
NC_000913	917670	917675		0.017358
NC_000913	917675	917680		0.006733
NC_000913	917680	917685		0.019607
NC_000913	917685	917690		0.070544
NC_000913	917690	917695		0.122452
NC_000913	917695	917700		0.184237
NC_000913	917700	917705		0.232433
NC_000913	917705	917710		0.215626
NC_000913	917710	917715		0.083447
NC_000913	917715	917720		0.071362
NC_000913	917720	917725		0.073992
NC_000913	917725	917730		0.053943
NC_000913	917730	917735		0.052139
NC_000913	917735	917740		0.059267
NC_000913	917740	917745		0.072476
NC_000913	917745	917750		0.062919
NC_000913	917750	917755		0.078093
NC_000913	917755	917760		0.081971
NC_000913	917760	917765		0.088937
NC_000913	917765	917770		0.239074
NC_000913	917770	917775		0.369491
NC_000913	917775	917780		0.343364
NC_000913	917780	917785		0.248946
NC_000913	917785	917790		0.273894
NC_000913	917790	917795		0.241250
NC_000913	917795	917800		0.067255
NC_000913	917800	917805		0.040765
NC_000913	917805	917810		0.037468
NC_000913	917810	917815		0.038729
NC_000913	917815	917820		0.038871
NC_000913	917820	917825		0.038997
NC_000913	917825	917830		0.041020
NC_000913	917830	917835		0.035677
NC_000913	917835	917840		0.199216
NC_000913	917840	917845		0.146423
NC_000913	917845	917850		0.101897
NC_000913	917850	917855		0.085021
NC_000913	917855	917860		0.063436
NC_000913	917860	917865		0.027102
NC_000913	917865	917870		0.021090
NC_000913	917870	917875		0.027152
NC_000913	917875	917880		0.025980
NC_000913	917880	917885		0.023586
NC_000913	917885	917890		0.026277
NC_000913	917890	917895		0.067713
NC_000913	917895	917900		0.191661
NC_000913	917900	917905		0.241594
NC_000913	917905	917910		0.422500
NC_000913	917910	917915		0.395577
NC_000913	917915	917920		0.389894
NC_000913	917920	917925		0.320457
NC_000913	917925	917930		0.289515
NC_000913	917930	917935		0.175166
NC_000913	917935	917940		0.171391
NC_000913	917940	917945		0.164050
NC_000913	917945	917950		0.134303
NC_000913	917950	917955		0.089520
NC_000913	917955	917960		0.096621
NC_000913	917960	917965		0.076784
NC_000913	917965	917970		0.108158
NC_000913	917970	917975		0.128692
NC_000913	917975	917980		0.169896
NC_000913	917980	917985		0.163346
NC_000913	917985	917990		0.144903
NC_000913	917990	917995		0.118069
NC_000913	917995	918000		0.111112
NC_000913	918000	918005		0.141899
NC_000913	918005	918010		0.180724
NC_000913	918010	918015		0.235804
NC_000913	918015	918020		0.276636
NC_000913	918020	918025		0.320492
NC_000913	918025	918030		0.428327
NC_000913	918030	918035		0.350879
NC_000913	918035	918040		0.459336
NC_000913	918040	918045		0.422471
NC_000913	918045	918050		0.397432
NC_000913	918050	918055		0.343471
NC_000913	918055	918060		0.323064
NC_000913	918060	918065		0.313497
NC_000913	918065	918070		0.324792
NC_000913	918070	918075		0.415620
NC_000913	918075	918080		0.513530
NC_000913	918080	918085		0.680750
NC_000913	918085	918090		0.724444
NC_000913	918090	918095		0.657632
NC_000913	918095	918100		0.486008
NC_000913	918100	918105		0.411087
NC_000913	918105	918110		0.378440
NC_000913	918110	918115		0.367604
NC_000913	918115	918120		0.369625
NC_000913	918120	918125		0.346704
NC_000913	918125	918130		0.286255
NC_000913	918130	918135		0.256411
NC_000913	918135	918140		0.162208
NC_000913	918140	918145		0.208570
NC_000913	918145	918150		0.227430
NC_000913	918150	918155		0.204262
NC_000913	918155	918160		0.212889
NC_000913	918160	918165		0.316063
NC_000913	918165	918170		0.331467
NC_000913	918170	918175		0.316871
NC_000913	918175	918180		0.349681
NC_000913	918180	918185		0.300629
NC_000913	918185	918190		0.288515
NC_000913	918190	918195		0.300191
NC_000913	918195	918200		0.199478
NC_000913	918200	918205		0.201179
NC_000913	918205	918210		0.185288
NC_000913	918210	918215		0.190869
NC_000913	918215	918220		0.221334
NC_000913	918220	918225		0.182561
NC_000913	918225	918230		0.161738
NC_000913	918230	918235		0.156054
NC_000913	918235	918240		0.185037
NC_000913	918240	918245		0.204114
NC_000913	918245	918250		0.279844
NC_000913	918250	918255		0.267128
NC_000913	918255	918260		0.257665
NC_000913	918260	918265		0.260363
NC_000913	918265	918270		0.246867
NC_000913	918270	918275		0.295093
NC_000913	918275	918280		0.298069
NC_000913	918280	918285		0.204319
NC_000913	918285	918290		0.220749
NC_000913	918290	918295		0.194763
NC_000913	918295	918300		0.301811
NC_000913	918300	918305		0.315115
NC_000913	918305	918310		0.295062
NC_000913	918310	918315		0.690306
NC_000913	918315	918320		0.669407
NC_000913	918320	918325		0.855735
NC_000913	918325	918330		0.854225
NC_000913	918330	918335		1.073601
NC_000913	918335	918340		2.276507
NC_000913	918340	918345		2.061898
NC_000913	918345	918350		1.772725
NC_000913	918350	918355		1.787283
NC_000913	918355	918360		1.783075
NC_000913	918360	918365		1.880780
NC_000913	918365	918370		1.575371
NC_000913	918370	918375		1.376659
NC_000913	918375	918380		1.207388
NC_000913	918380	918385		1.124975
NC_000913	918385	918390		0.908400
NC_000913	918390	918395		0.620733
NC_000913	918395	918400		0.588740
NC_000913	918400	918405		0.458024
NC_000913	918405	918410		0.399266
NC_000913	918410	918415		0.283992
NC_000913	918415	918420		0.287718
NC_000913	918420	918425		0.199498
NC_000913	918425	918430		0.170885
NC_000913	918430	918435		0.190006
NC_000913	918435	918440		0.149126
NC_000913	918440	918445		0.143929
NC_000913	918445	918450		0.120164
NC_000913	918450	918455		0.151527
NC_000913	918455	918460		0.161340
NC_000913	918460	918465		0.171011
NC_000913	918465	918470		0.216308
NC_000913	918470	918475		0.210831
NC_000913	918475	918480		0.230332
NC_000913	918480	918485		0.230706
NC_000913	918485	918490		0.243188
NC_000913	918490	918495		0.196778
NC_000913	918495	918500		0.146324
NC_000913	918500	918505		0.143086
NC_000913	918505	918510		0.126473
NC_000913	918510	918515		0.133161
NC_000913	918515	918520		0.135083
NC_000913	918520	918525		0.107982
NC_000913	918525	918530		0.111300
NC_000913	918530	918535		0.558870
NC_000913	918535	918540		0.812926
NC_000913	918540	918545		0.968490
NC_000913	918545	918550		0.990153
NC_000913	918550	918555		1.517516
NC_000913	918555	918560		1.166279
NC_000913	918560	918565		0.821422
NC_000913	918565	918570		0.837944
NC_000913	918570	918575		0.597575
NC_000913	918575	918580		0.604653
NC_000913	918580	918585		0.429203
NC_000913	918585	918590		0.361007
NC_000913	918590	918595		0.171476
NC_000913	918595	918600		0.109004
NC_000913	918600	918605		0.121199
NC_000913	918605	918610		0.146858
NC_000913	918610	918615		0.162826
NC_000913	918615	918620		0.155263
NC_000913	918620	918625		0.187835
NC_000913	918625	918630		0.203989
NC_000913	918630	918635		0.538225
NC_000913	918635	918640		1.125807
NC_000913	918640	918645		1.429071
NC_000913	918645	918650		1.486380
NC_000913	918650	918655		1.553683
NC_000913	918655	918660		1.265756
NC_000913	918660	918665		1.089380
NC_000913	918665	918670		0.785787
NC_000913	918670	918675		0.771079
NC_000913	918675	918680		0.758518
NC_000913	918680	918685		0.697593
NC_000913	918685	918690		0.688372
NC_000913	918690	918695		0.649682
NC_000913	918695	918700		0.599208
NC_000913	918700	918705		0.636811
NC_000913	918705	918710		0.613732
NC_000913	918710	918715		0.596931
NC_000913	918715	918720		0.603291
NC_000913	918720	918725		0.267190
NC_000913	918725	918730		0.208338
NC_000913	918730	918735		0.173387
NC_000913	918735	918740		0.196071
NC_000913	918740	918745		0.192455
NC_000913	918745	918750		0.170519
NC_000913	918750	918755		0.179027
NC_000913	918755	918760		0.200460
NC_000913	918760	918765		0.176074
NC_000913	918765	918770		0.170064
NC_000913	918770	918775		0.172277
NC_000913	918775	918780		0.162003
NC_000913	918780	918785		0.165152
NC_000913	918785	918790		0.149348
NC_000913	918790	918795		0.149010
NC_000913	918795	918800		0.162768
NC_000913	918800	918805		0.165681
NC_000913	918805	918810		0.173688
NC_000913	918810	918815		0.154564
NC_000913	918815	918820		0.121585
NC_000913	918820	918825		0.128763
NC_000913	918825	918830		0.104350
NC_000913	918830	918835		0.108131
NC_000913	918835	918840		0.082773
NC_000913	918840	918845		0.076292
NC_000913	918845	918850		0.069190
NC_000913	918850	918855		0.067389
NC_000913	918855	918860		0.068118
NC_000913	918860	918865		0.076744
NC_000913	918865	918870		0.070931
NC_000913	918870	918875		0.118000
NC_000913	918875	918880		0.137303
NC_000913	918880	918885		0.146113
NC_000913	918885	918890		0.153396
NC_000913	918890	918895		0.132870
NC_000913	918895	918900		0.128990
NC_000913	918900	918905		0.131072
NC_000913	918905	918910		0.046480
NC_000913	918910	918915		0.025942
NC_000913	918915	918920		0.029483
NC_000913	918920	918925		0.011884
NC_000913	918925	918930		0.009654
NC_000913	918930	918935		0.006375
NC_000913	918935	918940		0.005591
NC_000913	918940	918945		0.004380
NC_000913	918945	918950		0.003665
NC_000913	918950	918955		0.003292
NC_000913	918955	918960		0.003046
NC_000913	918960	918965		0.003042
NC_000913	918965	918970		0.003079
NC_000913	918970	918975		0.002588
NC_000913	918975	918980		0.002960
NC_000913	918980	918985		0.002206
NC_000913	918985	918990		0.002405
NC_000913	918990	918995		0.002055
NC_000913	918995	919000		0.001394
NC_000913	919000	919005		0.001571
NC_000913	919005	919010		0.001471
NC_000913	919010	919015		0.000968
NC_000913	919015	919020		0.000344
NC_000913	919020	919025		0.000243
NC_000913	919025	919030		0.000180
NC_000913	919030	919035		0.000146
NC_000913	919035	919040		0.000177
NC_000913	919040	919045		0.000125
NC_000913	919045	919050		0.000095
NC_000913	919050	919055		0.000108
NC_000913	919055	919060		0.000101
NC_000913	919060	919065		0.000116
NC_000913	919065	919070		0.000234
NC_000913	919070	919075		0.000319
NC_000913	919075	919080		0.000545
NC_000913	919080	919085		0.003334
NC_000913	919085	919090		0.008131
NC_000913	919090	919095		0.006640
NC_000913	919095	919100		0.006586
NC_000913	919100	919105		0.003680
NC_000913	919105	919110		0.003146
NC_000913	919110	919115		0.003366
NC_000913	919115	919120		0.003573
NC_000913	919120	919125		0.004499
NC_000913	919125	919130		0.011578
NC_000913	919130	919135		0.024366
NC_000913	919135	919140		0.066093
NC_000913	919140	919145		0.118038
NC_000913	919145	919150		0.260515
NC_000913	919150	919155		0.233817
NC_000913	919155	919160		0.262821
NC_000913	919160	919165		0.226921
NC_000913	919165	919170		0.216584
NC_000913	919170	919175		0.217695
NC_000913	919175	919180		0.171330
NC_000913	919180	919185		0.078906
NC_000913	919185	919190		0.056275
NC_000913	919190	919195		0.042598
NC_000913	919195	919200		0.033814
NC_000913	919200	919205		0.005510
NC_000913	919205	919210		0.008375
NC_000913	919210	919215		0.009566
NC_000913	919215	919220		0.013153
NC_000913	919220	919225		0.014709
NC_000913	919225	919230		0.031624
NC_000913	919230	919235		0.041692
NC_000913	919235	919240		0.037544
NC_000913	919240	919245		0.069451
NC_000913	919245	919250		0.067596
NC_000913	919250	919255		0.079384
NC_000913	919255	919260		0.101968
NC_000913	919260	919265		0.124058
NC_000913	919265	919270		0.114040
NC_000913	919270	919275		0.071002
NC_000913	919275	919280		0.074674
NC_000913	919280	919285		0.077464
NC_000913	919285	919290		0.107674
NC_000913	919290	919295		0.104064
NC_000913	919295	919300		0.075137
NC_000913	919300	919305		0.082497
NC_000913	919305	919310		0.119464
NC_000913	919310	919315		0.130184
NC_000913	919315	919320		0.153213
NC_000913	919320	919325		0.147410
NC_000913	919325	919330		0.149635
NC_000913	919330	919335		0.167266
NC_000913	919335	919340		0.203801
NC_000913	919340	919345		0.210239
NC_000913	919345	919350		0.243389
NC_000913	919350	919355		0.164785
NC_000913	919355	919360		0.209146
NC_000913	919360	919365		0.227483
NC_000913	919365	919370		0.212843
NC_000913	919370	919375		0.265525
NC_000913	919375	919380		0.228957
NC_000913	919380	919385		0.225938
NC_000913	919385	919390		0.195748
NC_000913	919390	919395		0.209584
NC_000913	919395	919400		0.197002
NC_000913	919400	919405		0.180226
NC_000913	919405	919410		0.252647
NC_000913	919410	919415		0.248167
NC_000913	919415	919420		0.340459
NC_000913	919420	919425		0.439446
NC_000913	919425	919430		0.343418
NC_000913	919430	919435		0.341908
NC_000913	919435	919440		0.324251
NC_000913	919440	919445		0.259550
NC_000913	919445	919450		0.300714
NC_000913	919450	919455		0.304506
NC_000913	919455	919460		0.272464
NC_000913	919460	919465		0.290404
NC_000913	919465	919470		0.216958
NC_000913	919470	919475		0.148770
NC_000913	919475	919480		0.686980
NC_000913	919480	919485		0.830049
NC_000913	919485	919490		0.705846
NC_000913	919490	919495		0.681594
NC_000913	919495	919500		0.741634
NC_000913	919500	919505		0.654080
NC_000913	919505	919510		0.873575
NC_000913	919510	919515		0.474548
NC_000913	919515	919520		0.358138
NC_000913	919520	919525		0.356785
NC_000913	919525	919530		0.264658
NC_000913	919530	919535		0.319318
NC_000913	919535	919540		0.348697
NC_000913	919540	919545		0.246700
NC_000913	919545	919550		0.247980
NC_000913	919550	919555		0.279923
NC_000913	919555	919560		0.227627
NC_000913	919560	919565		0.216924
NC_000913	919565	919570		0.199900
NC_000913	919570	919575		0.124300
NC_000913	919575	919580		0.131111
NC_000913	919580	919585		0.139491
NC_000913	919585	919590		0.190179
NC_000913	919590	919595		0.206938
NC_000913	919595	919600		0.182582
NC_000913	919600	919605		0.217262
NC_000913	919605	919610		0.236554
NC_000913	919610	919615		0.228887
NC_000913	919615	919620		0.258024
NC_000913	919620	919625		0.220601
NC_000913	919625	919630		0.205486
NC_000913	919630	919635		0.211925
NC_000913	919635	919640		0.236039
NC_000913	919640	919645		0.235060
NC_000913	919645	919650		0.218614
NC_000913	919650	919655		0.210079
NC_000913	919655	919660		0.272807
NC_000913	919660	919665		0.228052
NC_000913	919665	919670		0.196899
NC_000913	919670	919675		0.180703
NC_000913	919675	919680		0.261975
NC_000913	919680	919685		0.299203
NC_000913	919685	919690		0.300997
NC_000913	919690	919695		0.264923
NC_000913	919695	919700		0.236154
NC_000913	919700	919705		0.218370
NC_000913	919705	919710		0.231472
NC_000913	919710	919715		0.210083
NC_000913	919715	919720		0.185193
NC_000913	919720	919725		0.213931
NC_000913	919725	919730		0.128321
NC_000913	919730	919735		0.152586
NC_000913	919735	919740		0.173792
NC_000913	919740	919745		0.136223
NC_000913	919745	919750		0.130096
NC_000913	919750	919755		0.154656
NC_000913	919755	919760		0.190086
NC_000913	919760	919765		0.177231
NC_000913	919765	919770		0.251950
NC_000913	919770	919775		0.273780
NC_000913	919775	919780		0.319427
NC_000913	919780	919785		0.238011
NC_000913	919785	919790		0.100901
NC_000913	919790	919795		0.082826
NC_000913	919795	919800		0.109279
NC_000913	919800	919805		0.112233
NC_000913	919805	919810		0.118868
NC_000913	919810	919815		0.158697
NC_000913	919815	919820		0.200762
NC_000913	919820	919825		0.230903
NC_000913	919825	919830		0.220163
NC_000913	919830	919835		0.195250
NC_000913	919835	919840		0.215486
NC_000913	919840	919845		0.166814
NC_000913	919845	919850		0.163186
NC_000913	919850	919855		0.194341
NC_000913	919855	919860		0.176429
NC_000913	919860	919865		0.184837
NC_000913	919865	919870		0.139323
NC_000913	919870	919875		0.167874
NC_000913	919875	919880		0.167543
NC_000913	919880	919885		0.119274
NC_000913	919885	919890		0.136160
NC_000913	919890	919895		0.281136
NC_000913	919895	919900		0.136469
NC_000913	919900	919905		0.134818
NC_000913	919905	919910		0.136940
NC_000913	919910	919915		0.142653
NC_000913	919915	919920		0.161554
NC_000913	919920	919925		0.194284
NC_000913	919925	919930		0.234075
NC_000913	919930	919935		0.276715
NC_000913	919935	919940		0.315653
NC_000913	919940	919945		0.269344
NC_000913	919945	919950		0.203773
NC_000913	919950	919955		0.238938
NC_000913	919955	919960		0.212400
NC_000913	919960	919965		0.267391
NC_000913	919965	919970		0.243813
NC_000913	919970	919975		0.280241
NC_000913	919975	919980		0.299204
NC_000913	919980	919985		0.246450
NC_000913	919985	919990		0.288496
NC_000913	919990	919995		0.262191
NC_000913	919995	920000		0.315138
NC_000913	920000	920005		0.327859
NC_000913	920005	920010		0.254244
NC_000913	920010	920015		0.326147
NC_000913	920015	920020		0.316500
NC_000913	920020	920025		0.325350
NC_000913	920025	920030		0.206427
NC_000913	920030	920035		0.202381
NC_000913	920035	920040		0.183992
NC_000913	920040	920045		0.130222
NC_000913	920045	920050		0.110827
NC_000913	920050	920055		0.122409
NC_000913	920055	920060		0.143148
NC_000913	920060	920065		0.184959
NC_000913	920065	920070		0.183801
NC_000913	920070	920075		0.150592
NC_000913	920075	920080		0.160708
NC_000913	920080	920085		0.138216
NC_000913	920085	920090		0.131336
NC_000913	920090	920095		0.138245
NC_000913	920095	920100		0.102444
NC_000913	920100	920105		0.085429
NC_000913	920105	920110		0.125673
NC_000913	920110	920115		0.236937
NC_000913	920115	920120		0.258860
NC_000913	920120	920125		0.266344
NC_000913	920125	920130		0.263701
NC_000913	920130	920135		0.226294
NC_000913	920135	920140		0.220615
NC_000913	920140	920145		0.201953
NC_000913	920145	920150		0.062807
NC_000913	920150	920155		0.046399
NC_000913	920155	920160		0.023133
NC_000913	920160	920165		0.016382
NC_000913	920165	920170		0.012063
NC_000913	920170	920175		0.011053
NC_000913	920175	920180		0.012912
NC_000913	920180	920185		0.013811
NC_000913	920185	920190		0.014868
NC_000913	920190	920195		0.018065
NC_000913	920195	920200		0.019518
NC_000913	920200	920205		0.105642
NC_000913	920205	920210		0.322330
NC_000913	920210	920215		0.163563
NC_000913	920215	920220		0.169768
NC_000913	920220	920225		0.152109
NC_000913	920225	920230		0.091656
NC_000913	920230	920235		0.041660
NC_000913	920235	920240		0.017910
NC_000913	920240	920245		0.018752
NC_000913	920245	920250		0.030550
NC_000913	920250	920255		0.017661
NC_000913	920255	920260		0.023434
NC_000913	920260	920265		0.030975
NC_000913	920265	920270		0.074839
NC_000913	920270	920275		0.077518
NC_000913	920275	920280		0.094427
NC_000913	920280	920285		0.114477
NC_000913	920285	920290		0.079557
NC_000913	920290	920295		0.118853
NC_000913	920295	920300		0.096184
NC_000913	920300	920305		0.088003
NC_000913	920305	920310		0.088945
NC_000913	920310	920315		0.073845
NC_000913	920315	920320		0.050971
NC_000913	920320	920325		0.046620
NC_000913	920325	920330		0.043491
NC_000913	920330	920335		0.045593
NC_000913	920335	920340		0.036757
NC_000913	920340	920345		0.036969
NC_000913	920345	920350		0.038002
NC_000913	920350	920355		0.069097
NC_000913	920355	920360		0.079439
NC_000913	920360	920365		0.146459
NC_000913	920365	920370		0.203475
NC_000913	920370	920375		0.118041
NC_000913	920375	920380		0.170586
NC_000913	920380	920385		0.163999
NC_000913	920385	920390		0.140603
NC_000913	920390	920395		0.170900
NC_000913	920395	920400		0.150054
NC_000913	920400	920405		0.196222
NC_000913	920405	920410		0.227121
NC_000913	920410	920415		0.226641
NC_000913	920415	920420		0.251329
NC_000913	920420	920425		0.366845
NC_000913	920425	920430		0.386916
NC_000913	920430	920435		0.453407
NC_000913	920435	920440		0.635825
NC_000913	920440	920445		0.844452
NC_000913	920445	920450		0.666675
NC_000913	920450	920455		0.649307
NC_000913	920455	920460		0.497121
NC_000913	920460	920465		0.433760
NC_000913	920465	920470		0.400984
NC_000913	920470	920475		0.369201
NC_000913	920475	920480		0.366696
NC_000913	920480	920485		0.380278
NC_000913	920485	920490		0.425280
NC_000913	920490	920495		0.507026
NC_000913	920495	920500		0.562620
NC_000913	920500	920505		0.790825
NC_000913	920505	920510		0.653589
NC_000913	920510	920515		0.629606
NC_000913	920515	920520		0.508018
NC_000913	920520	920525		0.601604
NC_000913	920525	920530		0.517808
NC_000913	920530	920535		0.513910
NC_000913	920535	920540		0.509980
NC_000913	920540	920545		0.574503
NC_000913	920545	920550		0.504204
NC_000913	920550	920555		0.613960
NC_000913	920555	920560		0.665647
NC_000913	920560	920565		0.813505
NC_000913	920565	920570		0.467773
NC_000913	920570	920575		0.448520
NC_000913	920575	920580		0.421813
NC_000913	920580	920585		0.446109
NC_000913	920585	920590		0.479219
NC_000913	920590	920595		0.498233
NC_000913	920595	920600		0.527343
NC_000913	920600	920605		0.516064
NC_000913	920605	920610		0.542707
NC_000913	920610	920615		0.557896
NC_000913	920615	920620		0.571508
NC_000913	920620	920625		0.634738
NC_000913	920625	920630		0.701038
NC_000913	920630	920635		0.712428
NC_000913	920635	920640		0.789820
NC_000913	920640	920645		0.938866
NC_000913	920645	920650		0.964517
NC_000913	920650	920655		0.873787
NC_000913	920655	920660		0.804378
NC_000913	920660	920665		0.706760
NC_000913	920665	920670		0.711257
NC_000913	920670	920675		0.679489
NC_000913	920675	920680		0.719597
NC_000913	920680	920685		0.786143
NC_000913	920685	920690		0.949380
NC_000913	920690	920695		0.971247
NC_000913	920695	920700		0.999844
NC_000913	920700	920705		0.995593
NC_000913	920705	920710		1.030350
NC_000913	920710	920715		1.053245
NC_000913	920715	920720		1.031899
NC_000913	920720	920725		1.113132
NC_000913	920725	920730		1.234449
NC_000913	920730	920735		1.053287
NC_000913	920735	920740		0.978405
NC_000913	920740	920745		0.983670
NC_000913	920745	920750		1.036841
NC_000913	920750	920755		1.248804
NC_000913	920755	920760		1.295821
NC_000913	920760	920765		1.613859
NC_000913	920765	920770		1.803024
NC_000913	920770	920775		1.624739
NC_000913	920775	920780		1.538725
NC_000913	920780	920785		1.335776
NC_000913	920785	920790		1.118893
NC_000913	920790	920795		1.087868
NC_000913	920795	920800		0.815733
NC_000913	920800	920805		0.723173
NC_000913	920805	920810		0.795569
NC_000913	920810	920815		0.726295
NC_000913	920815	920820		0.653005
NC_000913	920820	920825		0.667826
NC_000913	920825	920830		0.916198
NC_000913	920830	920835		0.918519
NC_000913	920835	920840		0.780695
NC_000913	920840	920845		0.861909
NC_000913	920845	920850		0.943006
NC_000913	920850	920855		0.820694
NC_000913	920855	920860		0.445160
NC_000913	920860	920865		0.322846
NC_000913	920865	920870		0.298339
NC_000913	920870	920875		0.248826
NC_000913	920875	920880		0.238585
NC_000913	920880	920885		0.276120
NC_000913	920885	920890		0.346852
NC_000913	920890	920895		0.430814
NC_000913	920895	920900		0.559903
NC_000913	920900	920905		0.660853
NC_000913	920905	920910		0.637802
NC_000913	920910	920915		0.600953
NC_000913	920915	920920		0.625197
NC_000913	920920	920925		0.585297
NC_000913	920925	920930		0.568473
NC_000913	920930	920935		0.648757
NC_000913	920935	920940		0.672733
NC_000913	920940	920945		0.671697
NC_000913	920945	920950		0.580736
NC_000913	920950	920955		0.576855
NC_000913	920955	920960		0.515148
NC_000913	920960	920965		0.563623
NC_000913	920965	920970		0.525190
NC_000913	920970	920975		0.486011
NC_000913	920975	920980		0.472744
NC_000913	920980	920985		0.608519
NC_000913	920985	920990		1.063250
NC_000913	920990	920995		0.852934
NC_000913	920995	921000		0.797828
NC_000913	921000	921005		0.843540
NC_000913	921005	921010		0.787130
NC_000913	921010	921015		0.805842
NC_000913	921015	921020		0.799875
NC_000913	921020	921025		0.826868
NC_000913	921025	921030		0.890225
NC_000913	921030	921035		0.981606
NC_000913	921035	921040		1.101389
NC_000913	921040	921045		1.673002
NC_000913	921045	921050		1.736983
NC_000913	921050	921055		1.394926
NC_000913	921055	921060		1.364302
NC_000913	921060	921065		1.077597
NC_000913	921065	921070		0.962616
NC_000913	921070	921075		0.678175
NC_000913	921075	921080		0.595035
NC_000913	921080	921085		0.624181
NC_000913	921085	921090		0.654960
NC_000913	921090	921095		0.684756
NC_000913	921095	921100		0.728650
NC_000913	921100	921105		0.916774
NC_000913	921105	921110		1.018028
NC_000913	921110	921115		0.933315
NC_000913	921115	921120		0.936112
NC_000913	921120	921125		0.865791
NC_000913	921125	921130		0.973039
NC_000913	921130	921135		1.136985
NC_000913	921135	921140		1.171185
NC_000913	921140	921145		1.211679
NC_000913	921145	921150		1.310596
NC_000913	921150	921155		1.679297
NC_000913	921155	921160		1.466911
NC_000913	921160	921165		1.273718
NC_000913	921165	921170		1.465165
NC_000913	921170	921175		1.482743
NC_000913	921175	921180		1.584611
NC_000913	921180	921185		1.468189
NC_000913	921185	921190		1.451244
NC_000913	921190	921195		1.662133
NC_000913	921195	921200		1.780812
NC_000913	921200	921205		1.842234
NC_000913	921205	921210		1.932732
NC_000913	921210	921215		1.852727
NC_000913	921215	921220		1.362743
NC_000913	921220	921225		1.190387
NC_000913	921225	921230		1.082949
NC_000913	921230	921235		1.009962
NC_000913	921235	921240		1.023436
NC_000913	921240	921245		0.938183
NC_000913	921245	921250		1.008867
NC_000913	921250	921255		1.010962
NC_000913	921255	921260		0.979672
NC_000913	921260	921265		1.032279
NC_000913	921265	921270		1.303333
NC_000913	921270	921275		1.172697
NC_000913	921275	921280		1.165393
NC_000913	921280	921285		0.637937
NC_000913	921285	921290		0.221013
NC_000913	921290	921295		0.134122
NC_000913	921295	921300		0.045293
NC_000913	921300	921305		0.028663
NC_000913	921305	921310		0.031696
NC_000913	921310	921315		0.035415
NC_000913	921315	921320		0.029196
NC_000913	921320	921325		0.057345
NC_000913	921325	921330		0.162283
NC_000913	921330	921335		0.177143
NC_000913	921335	921340		0.178308
NC_000913	921340	921345		0.223230
NC_000913	921345	921350		0.226669
NC_000913	921350	921355		0.266119
NC_000913	921355	921360		0.247387
NC_000913	921360	921365		0.240786
NC_000913	921365	921370		0.255806
NC_000913	921370	921375		0.236679
NC_000913	921375	921380		0.253141
NC_000913	921380	921385		0.255695
NC_000913	921385	921390		0.234082
NC_000913	921390	921395		0.195207
NC_000913	921395	921400		0.177182
NC_000913	921400	921405		0.245276
NC_000913	921405	921410		0.314542
NC_000913	921410	921415		0.289347
NC_000913	921415	921420		0.311866
NC_000913	921420	921425		0.327526
NC_000913	921425	921430		0.669506
NC_000913	921430	921435		0.495960
NC_000913	921435	921440		0.316583
NC_000913	921440	921445		0.340946
NC_000913	921445	921450		0.183916
NC_000913	921450	921455		0.173978
NC_000913	921455	921460		0.148845
NC_000913	921460	921465		0.139919
NC_000913	921465	921470		0.153873
NC_000913	921470	921475		0.178826
NC_000913	921475	921480		0.202847
NC_000913	921480	921485		0.928256
NC_000913	921485	921490		0.938424
NC_000913	921490	921495		0.838080
NC_000913	921495	921500		0.849689
NC_000913	921500	921505		0.551229
NC_000913	921505	921510		0.634558
NC_000913	921510	921515		0.502477
NC_000913	921515	921520		0.296290
NC_000913	921520	921525		0.057698
NC_000913	921525	921530		0.070814
NC_000913	921530	921535		0.069511
NC_000913	921535	921540		0.063976
NC_000913	921540	921545		0.068176
NC_000913	921545	921550		0.058748
NC_000913	921550	921555		0.069767
NC_000913	921555	921560		0.106089
NC_000913	921560	921565		0.165318
NC_000913	921565	921570		0.265974
NC_000913	921570	921575		0.300796
NC_000913	921575	921580		0.289505
NC_000913	921580	921585		0.247907
NC_000913	921585	921590		0.325558
NC_000913	921590	921595		0.324404
NC_000913	921595	921600		0.330773
NC_000913	921600	921605		0.406104
NC_000913	921605	921610		0.412725
NC_000913	921610	921615		0.350783
NC_000913	921615	921620		0.493616
NC_000913	921620	921625		0.517308
NC_000913	921625	921630		0.548317
NC_000913	921630	921635		0.780395
NC_000913	921635	921640		0.576419
NC_000913	921640	921645		0.645138
NC_000913	921645	921650		0.684407
NC_000913	921650	921655		0.805691
NC_000913	921655	921660		0.939387
NC_000913	921660	921665		0.992015
NC_000913	921665	921670		1.135984
NC_000913	921670	921675		1.390153
NC_000913	921675	921680		1.659103
NC_000913	921680	921685		1.559711
NC_000913	921685	921690		1.514675
NC_000913	921690	921695		1.621371
NC_000913	921695	921700		1.478574
NC_000913	921700	921705		1.318914
NC_000913	921705	921710		1.295592
NC_000913	921710	921715		1.136394
NC_000913	921715	921720		0.938225
NC_000913	921720	921725		0.951188
NC_000913	921725	921730		0.897997
NC_000913	921730	921735		0.845579
NC_000913	921735	921740		0.870348
NC_000913	921740	921745		0.799030
NC_000913	921745	921750		0.770341
NC_000913	921750	921755		0.688196
NC_000913	921755	921760		0.639623
NC_000913	921760	921765		0.590124
NC_000913	921765	921770		0.490978
NC_000913	921770	921775		0.467802
NC_000913	921775	921780		0.378351
NC_000913	921780	921785		0.326128
NC_000913	921785	921790		0.317686
NC_000913	921790	921795		0.246795
NC_000913	921795	921800		0.271656
NC_000913	921800	921805		0.287195
NC_000913	921805	921810		0.273876
NC_000913	921810	921815		0.212683
NC_000913	921815	921820		0.181893
NC_000913	921820	921825		0.176862
NC_000913	921825	921830		0.220948
NC_000913	921830	921835		0.219568
NC_000913	921835	921840		0.222529
NC_000913	921840	921845		0.237239
NC_000913	921845	921850		0.267752
NC_000913	921850	921855		0.289784
NC_000913	921855	921860		0.409381
NC_000913	921860	921865		0.507190
NC_000913	921865	921870		0.718736
NC_000913	921870	921875		0.794346
NC_000913	921875	921880		0.829899
NC_000913	921880	921885		0.371915
NC_000913	921885	921890		0.319938
NC_000913	921890	921895		0.195634
NC_000913	921895	921900		0.123492
NC_000913	921900	921905		0.061479
NC_000913	921905	921910		0.047338
NC_000913	921910	921915		0.033742
NC_000913	921915	921920		0.026420
NC_000913	921920	921925		0.015499
NC_000913	921925	921930		0.014886
NC_000913	921930	921935		0.013042
NC_000913	921935	921940		0.009605
NC_000913	921940	921945		0.008607
NC_000913	921945	921950		0.010709
NC_000913	921950	921955		0.012791
NC_000913	921955	921960		0.014663
NC_000913	921960	921965		0.015217
NC_000913	921965	921970		0.040574
NC_000913	921970	921975		0.056787
NC_000913	921975	921980		0.047023
NC_000913	921980	921985		0.029893
NC_000913	921985	921990		0.028351
NC_000913	921990	921995		0.022822
NC_000913	921995	922000		0.022817
NC_000913	922000	922005		0.025694
NC_000913	922005	922010		0.026253
NC_000913	922010	922015		0.022686
NC_000913	922015	922020		0.037783
NC_000913	922020	922025		0.039577
NC_000913	922025	922030		0.050393
NC_000913	922030	922035		0.061877
NC_000913	922035	922040		0.060193
NC_000913	922040	922045		0.075444
NC_000913	922045	922050		0.094457
NC_000913	922050	922055		0.085175
NC_000913	922055	922060		0.132470
NC_000913	922060	922065		0.145850
NC_000913	922065	922070		0.205956
NC_000913	922070	922075		0.315571
NC_000913	922075	922080		0.347207
NC_000913	922080	922085		0.397541
NC_000913	922085	922090		0.328669
NC_000913	922090	922095		0.354843
NC_000913	922095	922100		0.379933
NC_000913	922100	922105		0.364999
NC_000913	922105	922110		0.415988
NC_000913	922110	922115		0.417800
NC_000913	922115	922120		0.587347
NC_000913	922120	922125		0.632006
NC_000913	922125	922130		0.821150
NC_000913	922130	922135		1.285209
NC_000913	922135	922140		1.469977
NC_000913	922140	922145		1.438982
NC_000913	922145	922150		1.383542
NC_000913	922150	922155		1.369799
NC_000913	922155	922160		1.263095
NC_000913	922160	922165		1.320853
NC_000913	922165	922170		1.668909
NC_000913	922170	922175		1.591778
NC_000913	922175	922180		1.386445
NC_000913	922180	922185		1.081580
NC_000913	922185	922190		1.042364
NC_000913	922190	922195		1.010254
NC_000913	922195	922200		1.039918
NC_000913	922200	922205		1.198657
NC_000913	922205	922210		1.300304
NC_000913	922210	922215		1.426619
NC_000913	922215	922220		1.612793
NC_000913	922220	922225		1.857823
NC_000913	922225	922230		1.940585
NC_000913	922230	922235		2.329769
NC_000913	922235	922240		2.351461
NC_000913	922240	922245		2.515939
NC_000913	922245	922250		2.516775
NC_000913	922250	922255		2.396437
NC_000913	922255	922260		2.382760
NC_000913	922260	922265		2.174123
NC_000913	922265	922270		2.063783
NC_000913	922270	922275		1.994822
NC_000913	922275	922280		1.950576
NC_000913	922280	922285		1.897788
NC_000913	922285	922290		1.914524
NC_000913	922290	922295		1.880760
NC_000913	922295	922300		1.823978
NC_000913	922300	922305		1.829316
NC_000913	922305	922310		2.057477
NC_000913	922310	922315		1.953380
NC_000913	922315	922320		1.854394
NC_000913	922320	922325		1.551594
NC_000913	922325	922330		1.350260
NC_000913	922330	922335		1.304002
NC_000913	922335	922340		1.086802
NC_000913	922340	922345		1.036980
NC_000913	922345	922350		0.918781
NC_000913	922350	922355		0.586680
NC_000913	922355	922360		0.450767
NC_000913	922360	922365		0.461064
NC_000913	922365	922370		0.423112
NC_000913	922370	922375		0.376463
NC_000913	922375	922380		0.379991
NC_000913	922380	922385		0.372086
NC_000913	922385	922390		0.457973
NC_000913	922390	922395		0.503782
NC_000913	922395	922400		0.526878
NC_000913	922400	922405		0.683544
NC_000913	922405	922410		0.669501
NC_000913	922410	922415		0.632844
NC_000913	922415	922420		0.605708
NC_000913	922420	922425		0.675293
NC_000913	922425	922430		0.772678
NC_000913	922430	922435		0.752673
NC_000913	922435	922440		0.935733
NC_000913	922440	922445		0.879443
NC_000913	922445	922450		0.849483
NC_000913	922450	922455		0.775348
NC_000913	922455	922460		0.929506
NC_000913	922460	922465		0.898612
NC_000913	922465	922470		0.906232
NC_000913	922470	922475		0.909945
NC_000913	922475	922480		0.906320
NC_000913	922480	922485		0.976859
NC_000913	922485	922490		1.119854
NC_000913	922490	922495		1.041528
NC_000913	922495	922500		0.915552
NC_000913	922500	922505		0.836805
NC_000913	922505	922510		0.718524
NC_000913	922510	922515		0.609796
NC_000913	922515	922520		0.529081
NC_000913	922520	922525		0.417560
NC_000913	922525	922530		0.405570
NC_000913	922530	922535		0.344174
NC_000913	922535	922540		0.381071
NC_000913	922540	922545		0.520177
NC_000913	922545	922550		0.498014
NC_000913	922550	922555		0.524206
NC_000913	922555	922560		0.471351
NC_000913	922560	922565		0.623717
NC_000913	922565	922570		0.655919
NC_000913	922570	922575		0.718598
NC_000913	922575	922580		0.543842
NC_000913	922580	922585		0.593872
NC_000913	922585	922590		0.522202
NC_000913	922590	922595		0.431427
NC_000913	922595	922600		0.390890
NC_000913	922600	922605		0.288267
NC_000913	922605	922610		0.308110
NC_000913	922610	922615		0.238034
NC_000913	922615	922620		0.331123
NC_000913	922620	922625		0.119042
NC_000913	922625	922630		0.076331
NC_000913	922630	922635		0.058471
NC_000913	922635	922640		0.038279
NC_000913	922640	922645		0.034588
NC_000913	922645	922650		0.033075
NC_000913	922650	922655		0.031957
NC_000913	922655	922660		0.032543
NC_000913	922660	922665		0.046708
NC_000913	922665	922670		0.046789
NC_000913	922670	922675		0.054392
NC_000913	922675	922680		0.069501
NC_000913	922680	922685		0.083439
NC_000913	922685	922690		0.105464
NC_000913	922690	922695		0.101555
NC_000913	922695	922700		0.141490
NC_000913	922700	922705		0.144433
NC_000913	922705	922710		0.176764
NC_000913	922710	922715		0.367010
NC_000913	922715	922720		0.530643
NC_000913	922720	922725		0.592483
NC_000913	922725	922730		0.691276
NC_000913	922730	922735		0.720375
NC_000913	922735	922740		0.799081
NC_000913	922740	922745		0.835010
NC_000913	922745	922750		0.472904
NC_000913	922750	922755		0.484725
NC_000913	922755	922760		0.600004
NC_000913	922760	922765		0.725586
NC_000913	922765	922770		0.769819
NC_000913	922770	922775		0.791872
NC_000913	922775	922780		0.873128
NC_000913	922780	922785		0.885337
NC_000913	922785	922790		0.602949
NC_000913	922790	922795		0.465884
NC_000913	922795	922800		0.459839
NC_000913	922800	922805		0.457526
NC_000913	922805	922810		0.573077
NC_000913	922810	922815		0.722355
NC_000913	922815	922820		0.735686
NC_000913	922820	922825		0.718481
NC_000913	922825	922830		0.475697
NC_000913	922830	922835		0.263005
NC_000913	922835	922840		0.271888
NC_000913	922840	922845		0.245849
NC_000913	922845	922850		0.169521
NC_000913	922850	922855		0.138212
NC_000913	922855	922860		0.099719
NC_000913	922860	922865		0.106806
NC_000913	922865	922870		0.118413
NC_000913	922870	922875		0.107908
NC_000913	922875	922880		0.117875
NC_000913	922880	922885		0.118917
NC_000913	922885	922890		0.283851
NC_000913	922890	922895		0.300649
NC_000913	922895	922900		0.280352
NC_000913	922900	922905		0.354303
NC_000913	922905	922910		0.328298
NC_000913	922910	922915		0.381438
NC_000913	922915	922920		0.486274
NC_000913	922920	922925		0.485558
NC_000913	922925	922930		0.489969
NC_000913	922930	922935		0.558471
NC_000913	922935	922940		0.555489
NC_000913	922940	922945		0.502390
NC_000913	922945	922950		0.635155
NC_000913	922950	922955		0.550970
NC_000913	922955	922960		0.580141
NC_000913	922960	922965		0.441918
NC_000913	922965	922970		0.417925
NC_000913	922970	922975		0.391279
NC_000913	922975	922980		0.370838
NC_000913	922980	922985		0.381022
NC_000913	922985	922990		0.366073
NC_000913	922990	922995		0.427959
NC_000913	922995	923000		0.507798
NC_000913	923000	923005		0.693647
NC_000913	923005	923010		0.947811
NC_000913	923010	923015		1.249414
NC_000913	923015	923020		1.856014
NC_000913	923020	923025		2.198496
NC_000913	923025	923030		2.985526
NC_000913	923030	923035		3.139628
NC_000913	923035	923040		2.914720
NC_000913	923040	923045		2.860521
NC_000913	923045	923050		1.683953
NC_000913	923050	923055		1.467032
NC_000913	923055	923060		1.276190
NC_000913	923060	923065		1.254692
NC_000913	923065	923070		1.170269
NC_000913	923070	923075		1.023821
NC_000913	923075	923080		0.799599
NC_000913	923080	923085		0.813107
NC_000913	923085	923090		0.765417
NC_000913	923090	923095		0.769494
NC_000913	923095	923100		0.662159
NC_000913	923100	923105		0.690314
NC_000913	923105	923110		0.719840
NC_000913	923110	923115		0.859824
NC_000913	923115	923120		0.934844
NC_000913	923120	923125		0.992111
NC_000913	923125	923130		1.092759
NC_000913	923130	923135		1.180854
NC_000913	923135	923140		1.296148
NC_000913	923140	923145		1.503456
NC_000913	923145	923150		1.429604
NC_000913	923150	923155		1.588441
NC_000913	923155	923160		1.600246
NC_000913	923160	923165		1.466688
NC_000913	923165	923170		1.500986
NC_000913	923170	923175		1.250121
NC_000913	923175	923180		1.172719
NC_000913	923180	923185		0.995833
NC_000913	923185	923190		0.956837
NC_000913	923190	923195		0.912855
NC_000913	923195	923200		0.829632
NC_000913	923200	923205		1.113680
NC_000913	923205	923210		1.051538
NC_000913	923210	923215		1.016634
NC_000913	923215	923220		0.880588
NC_000913	923220	923225		0.667276
NC_000913	923225	923230		0.596097
NC_000913	923230	923235		0.517480
NC_000913	923235	923240		0.456024
NC_000913	923240	923245		0.413627
NC_000913	923245	923250		0.372167
NC_000913	923250	923255		0.357542
NC_000913	923255	923260		0.386789
NC_000913	923260	923265		0.416145
NC_000913	923265	923270		0.522837
NC_000913	923270	923275		0.669566
NC_000913	923275	923280		0.592232
NC_000913	923280	923285		0.582325
NC_000913	923285	923290		0.613034
NC_000913	923290	923295		0.596640
NC_000913	923295	923300		0.231985
NC_000913	923300	923305		0.072396
NC_000913	923305	923310		0.044484
NC_000913	923310	923315		0.039447
NC_000913	923315	923320		0.038578
NC_000913	923320	923325		0.040777
NC_000913	923325	923330		0.039495
NC_000913	923330	923335		0.142171
NC_000913	923335	923340		0.230223
NC_000913	923340	923345		0.349966
NC_000913	923345	923350		0.296596
NC_000913	923350	923355		0.372433
NC_000913	923355	923360		0.287067
NC_000913	923360	923365		0.234785
NC_000913	923365	923370		0.182937
NC_000913	923370	923375		0.260402
NC_000913	923375	923380		0.302428
NC_000913	923380	923385		0.214307
NC_000913	923385	923390		0.187260
NC_000913	923390	923395		0.157865
NC_000913	923395	923400		0.162673
NC_000913	923400	923405		0.172307
NC_000913	923405	923410		0.203226
NC_000913	923410	923415		0.151043
NC_000913	923415	923420		0.147611
NC_000913	923420	923425		0.155702
NC_000913	923425	923430		0.190501
NC_000913	923430	923435		0.208205
NC_000913	923435	923440		0.206265
NC_000913	923440	923445		0.197424
NC_000913	923445	923450		0.270130
NC_000913	923450	923455		0.099020
NC_000913	923455	923460		0.072718
NC_000913	923460	923465		0.087731
NC_000913	923465	923470		0.084553
NC_000913	923470	923475		0.078932
NC_000913	923475	923480		0.072595
NC_000913	923480	923485		0.091281
NC_000913	923485	923490		0.124610
NC_000913	923490	923495		0.125426
NC_000913	923495	923500		0.157275
NC_000913	923500	923505		0.155218
NC_000913	923505	923510		0.195717
NC_000913	923510	923515		0.183722
NC_000913	923515	923520		0.170807
NC_000913	923520	923525		0.144375
NC_000913	923525	923530		0.197067
NC_000913	923530	923535		0.201273
NC_000913	923535	923540		0.254761
NC_000913	923540	923545		0.258176
NC_000913	923545	923550		0.328673
NC_000913	923550	923555		0.309382
NC_000913	923555	923560		0.316938
NC_000913	923560	923565		0.331445
NC_000913	923565	923570		0.299268
NC_000913	923570	923575		0.234989
NC_000913	923575	923580		0.225285
NC_000913	923580	923585		0.224074
NC_000913	923585	923590		0.223110
NC_000913	923590	923595		0.203999
NC_000913	923595	923600		0.279638
NC_000913	923600	923605		0.293018
NC_000913	923605	923610		0.160568
NC_000913	923610	923615		0.100202
NC_000913	923615	923620		0.079074
NC_000913	923620	923625		0.086690
NC_000913	923625	923630		0.097102
NC_000913	923630	923635		0.069493
NC_000913	923635	923640		0.047996
NC_000913	923640	923645		0.044267
NC_000913	923645	923650		0.033331
NC_000913	923650	923655		0.034088
NC_000913	923655	923660		0.031486
NC_000913	923660	923665		0.021765
NC_000913	923665	923670		0.019525
NC_000913	923670	923675		0.013715
NC_000913	923675	923680		0.014237
NC_000913	923680	923685		0.012340
NC_000913	923685	923690		0.017646
NC_000913	923690	923695		0.018875
NC_000913	923695	923700		0.019873
NC_000913	923700	923705		0.019258
NC_000913	923705	923710		0.018332
NC_000913	923710	923715		0.025495
NC_000913	923715	923720		0.022651
NC_000913	923720	923725		0.049862
NC_000913	923725	923730		0.052273
NC_000913	923730	923735		0.051940
NC_000913	923735	923740		0.042274
NC_000913	923740	923745		0.030339
NC_000913	923745	923750		0.032914
NC_000913	923750	923755		0.038191
NC_000913	923755	923760		0.047335
NC_000913	923760	923765		0.069974
NC_000913	923765	923770		0.061090
NC_000913	923770	923775		0.034603
NC_000913	923775	923780		0.034960
NC_000913	923780	923785		0.033946
NC_000913	923785	923790		0.053160
NC_000913	923790	923795		0.070466
NC_000913	923795	923800		0.034985
NC_000913	923800	923805		0.047138
NC_000913	923805	923810		0.040000
NC_000913	923810	923815		0.040546
NC_000913	923815	923820		0.055501
NC_000913	923820	923825		0.067644
NC_000913	923825	923830		0.066005
NC_000913	923830	923835		0.149730
NC_000913	923835	923840		0.144626
NC_000913	923840	923845		0.152522
NC_000913	923845	923850		0.182912
NC_000913	923850	923855		0.217072
NC_000913	923855	923860		0.240652
NC_000913	923860	923865		0.355597
NC_000913	923865	923870		0.359792
NC_000913	923870	923875		0.253117
NC_000913	923875	923880		0.248040
NC_000913	923880	923885		0.263089
NC_000913	923885	923890		0.216643
NC_000913	923890	923895		0.194233
NC_000913	923895	923900		0.209288
NC_000913	923900	923905		0.299140
NC_000913	923905	923910		0.344990
NC_000913	923910	923915		0.377093
NC_000913	923915	923920		0.344011
NC_000913	923920	923925		0.309017
NC_000913	923925	923930		0.249737
NC_000913	923930	923935		0.274309
NC_000913	923935	923940		0.144921
NC_000913	923940	923945		0.142519
NC_000913	923945	923950		0.097716
NC_000913	923950	923955		0.103455
NC_000913	923955	923960		0.071130
NC_000913	923960	923965		0.134755
NC_000913	923965	923970		0.131183
NC_000913	923970	923975		0.099238
NC_000913	923975	923980		0.128183
NC_000913	923980	923985		0.165356
NC_000913	923985	923990		0.228324
NC_000913	923990	923995		0.260503
NC_000913	923995	924000		0.268500
NC_000913	924000	924005		0.270112
NC_000913	924005	924010		0.270557
NC_000913	924010	924015		0.528609
NC_000913	924015	924020		0.110864
NC_000913	924020	924025		0.048015
NC_000913	924025	924030		0.026949
NC_000913	924030	924035		0.025186
NC_000913	924035	924040		0.023368
NC_000913	924040	924045		0.022607
NC_000913	924045	924050		0.031174
NC_000913	924050	924055		0.037493
NC_000913	924055	924060		0.058243
NC_000913	924060	924065		0.053901
NC_000913	924065	924070		0.053098
NC_000913	924070	924075		0.030864
NC_000913	924075	924080		0.022505
NC_000913	924080	924085		0.011896
NC_000913	924085	924090		0.014967
NC_000913	924090	924095		0.015697
NC_000913	924095	924100		0.017997
NC_000913	924100	924105		0.040556
NC_000913	924105	924110		0.065503
NC_000913	924110	924115		0.094295
NC_000913	924115	924120		0.226289
NC_000913	924120	924125		0.546706
NC_000913	924125	924130		0.564884
NC_000913	924130	924135		0.430094
NC_000913	924135	924140		0.252070
NC_000913	924140	924145		0.113148
NC_000913	924145	924150		0.120036
NC_000913	924150	924155		0.119028
NC_000913	924155	924160		0.099247
NC_000913	924160	924165		0.140583
NC_000913	924165	924170		0.183181
NC_000913	924170	924175		0.272655
NC_000913	924175	924180		0.373094
NC_000913	924180	924185		0.421572
NC_000913	924185	924190		0.594437
NC_000913	924190	924195		0.620727
NC_000913	924195	924200		0.531008
NC_000913	924200	924205		0.385369
NC_000913	924205	924210		0.291634
NC_000913	924210	924215		0.265511
NC_000913	924215	924220		0.240734
NC_000913	924220	924225		0.194689
NC_000913	924225	924230		0.189478
NC_000913	924230	924235		0.131008
NC_000913	924235	924240		0.137620
NC_000913	924240	924245		0.165480
NC_000913	924245	924250		0.163464
NC_000913	924250	924255		0.146210
NC_000913	924255	924260		0.171437
NC_000913	924260	924265		0.178993
NC_000913	924265	924270		0.142150
NC_000913	924270	924275		0.163430
NC_000913	924275	924280		0.154347
NC_000913	924280	924285		0.176199
NC_000913	924285	924290		0.170304
NC_000913	924290	924295		0.260533
NC_000913	924295	924300		0.343931
NC_000913	924300	924305		0.710541
NC_000913	924305	924310		0.676742
NC_000913	924310	924315		0.617189
NC_000913	924315	924320		0.449583
NC_000913	924320	924325		0.542201
NC_000913	924325	924330		0.543736
NC_000913	924330	924335		0.646866
NC_000913	924335	924340		0.565146
NC_000913	924340	924345		0.504469
NC_000913	924345	924350		0.440570
NC_000913	924350	924355		0.416977
NC_000913	924355	924360		0.211277
NC_000913	924360	924365		0.274123
NC_000913	924365	924370		0.242030
NC_000913	924370	924375		0.221295
NC_000913	924375	924380		0.214018
NC_000913	924380	924385		0.295023
NC_000913	924385	924390		0.107945
NC_000913	924390	924395		0.101803
NC_000913	924395	924400		0.110094
NC_000913	924400	924405		0.082342
NC_000913	924405	924410		0.081894
NC_000913	924410	924415		0.082407
NC_000913	924415	924420		0.090012
NC_000913	924420	924425		0.103396
NC_000913	924425	924430		0.166473
NC_000913	924430	924435		0.259716
NC_000913	924435	924440		0.357702
NC_000913	924440	924445		0.334694
NC_000913	924445	924450		0.364553
NC_000913	924450	924455		0.357344
NC_000913	924455	924460		0.322267
NC_000913	924460	924465		0.240403
NC_000913	924465	924470		0.115907
NC_000913	924470	924475		0.015678
NC_000913	924475	924480		0.017017
NC_000913	924480	924485		0.014033
NC_000913	924485	924490		0.013735
NC_000913	924490	924495		0.014150
NC_000913	924495	924500		0.016694
NC_000913	924500	924505		0.023252
NC_000913	924505	924510		0.045509
NC_000913	924510	924515		0.113818
NC_000913	924515	924520		0.151881
NC_000913	924520	924525		0.186199
NC_000913	924525	924530		0.190505
NC_000913	924530	924535		0.286690
NC_000913	924535	924540		0.251482
NC_000913	924540	924545		0.286289
NC_000913	924545	924550		0.306580
NC_000913	924550	924555		0.290410
NC_000913	924555	924560		0.219749
NC_000913	924560	924565		0.343993
NC_000913	924565	924570		0.414126
NC_000913	924570	924575		0.466428
NC_000913	924575	924580		0.845241
NC_000913	924580	924585		0.929945
NC_000913	924585	924590		0.982489
NC_000913	924590	924595		0.858781
NC_000913	924595	924600		0.806795
NC_000913	924600	924605		0.559420
NC_000913	924605	924610		0.466976
NC_000913	924610	924615		0.409311
NC_000913	924615	924620		0.410862
NC_000913	924620	924625		0.422537
NC_000913	924625	924630		0.376682
NC_000913	924630	924635		0.377637
NC_000913	924635	924640		0.349923
NC_000913	924640	924645		0.372425
NC_000913	924645	924650		0.386123
NC_000913	924650	924655		0.461099
NC_000913	924655	924660		0.475111
NC_000913	924660	924665		0.611974
NC_000913	924665	924670		0.667553
NC_000913	924670	924675		0.676548
NC_000913	924675	924680		0.613281
NC_000913	924680	924685		0.611582
NC_000913	924685	924690		0.410029
NC_000913	924690	924695		0.307468
NC_000913	924695	924700		0.308583
NC_000913	924700	924705		0.305001
NC_000913	924705	924710		0.374967
NC_000913	924710	924715		0.388165
NC_000913	924715	924720		0.333145
NC_000913	924720	924725		0.244798
NC_000913	924725	924730		0.248492
NC_000913	924730	924735		0.176166
NC_000913	924735	924740		0.135730
NC_000913	924740	924745		0.110747
NC_000913	924745	924750		0.093313
NC_000913	924750	924755		0.091263
NC_000913	924755	924760		0.087502
NC_000913	924760	924765		0.105377
NC_000913	924765	924770		0.123689
NC_000913	924770	924775		0.135885
NC_000913	924775	924780		0.121825
NC_000913	924780	924785		0.128166
NC_000913	924785	924790		0.079411
NC_000913	924790	924795		0.052096
NC_000913	924795	924800		0.055243
NC_000913	924800	924805		0.057968
NC_000913	924805	924810		0.043599
NC_000913	924810	924815		0.078271
NC_000913	924815	924820		0.092652
NC_000913	924820	924825		0.112270
NC_000913	924825	924830		0.237804
NC_000913	924830	924835		0.233385
NC_000913	924835	924840		0.088117
NC_000913	924840	924845		0.063361
NC_000913	924845	924850		0.050247
NC_000913	924850	924855		0.038675
NC_000913	924855	924860		0.030141
NC_000913	924860	924865		0.031754
NC_000913	924865	924870		0.035424
NC_000913	924870	924875		0.034510
NC_000913	924875	924880		0.032642
NC_000913	924880	924885		0.044474
NC_000913	924885	924890		0.026552
NC_000913	924890	924895		0.033413
NC_000913	924895	924900		0.058183
NC_000913	924900	924905		0.066605
NC_000913	924905	924910		0.069275
NC_000913	924910	924915		0.102990
NC_000913	924915	924920		0.096547
NC_000913	924920	924925		0.159082
NC_000913	924925	924930		0.165507
NC_000913	924930	924935		0.145372
NC_000913	924935	924940		0.126917
NC_000913	924940	924945		0.094218
NC_000913	924945	924950		0.097056
NC_000913	924950	924955		0.092303
NC_000913	924955	924960		0.085433
NC_000913	924960	924965		0.103279
NC_000913	924965	924970		0.102878
NC_000913	924970	924975		0.137500
NC_000913	924975	924980		0.143767
NC_000913	924980	924985		0.157654
NC_000913	924985	924990		0.373372
NC_000913	924990	924995		0.370308
NC_000913	924995	925000		0.323441
NC_000913	925000	925005		0.340370
NC_000913	925005	925010		0.303500
NC_000913	925010	925015		0.351385
NC_000913	925015	925020		0.297995
NC_000913	925020	925025		0.291039
NC_000913	925025	925030		0.263690
NC_000913	925030	925035		0.188290
NC_000913	925035	925040		0.133938
NC_000913	925040	925045		0.139174
NC_000913	925045	925050		0.128344
NC_000913	925050	925055		0.145804
NC_000913	925055	925060		0.131033
NC_000913	925060	925065		0.151255
NC_000913	925065	925070		0.143948
NC_000913	925070	925075		0.199725
NC_000913	925075	925080		0.091195
NC_000913	925080	925085		0.071511
NC_000913	925085	925090		0.062973
NC_000913	925090	925095		0.075441
NC_000913	925095	925100		0.086529
NC_000913	925100	925105		0.098996
NC_000913	925105	925110		0.116834
NC_000913	925110	925115		0.262472
NC_000913	925115	925120		0.300517
NC_000913	925120	925125		0.273316
NC_000913	925125	925130		0.248763
NC_000913	925130	925135		0.393073
NC_000913	925135	925140		0.386583
NC_000913	925140	925145		0.418919
NC_000913	925145	925150		0.362237
NC_000913	925150	925155		0.341779
NC_000913	925155	925160		0.595009
NC_000913	925160	925165		0.982265
NC_000913	925165	925170		1.002987
NC_000913	925170	925175		0.809617
NC_000913	925175	925180		0.425155
NC_000913	925180	925185		0.313529
NC_000913	925185	925190		0.293955
NC_000913	925190	925195		0.291703
NC_000913	925195	925200		0.207132
NC_000913	925200	925205		0.223658
NC_000913	925205	925210		0.143365
NC_000913	925210	925215		0.155462
NC_000913	925215	925220		0.204439
NC_000913	925220	925225		0.095279
NC_000913	925225	925230		0.076154
NC_000913	925230	925235		0.081631
NC_000913	925235	925240		0.112834
NC_000913	925240	925245		0.081328
NC_000913	925245	925250		0.060246
NC_000913	925250	925255		0.064608
NC_000913	925255	925260		0.040750
NC_000913	925260	925265		0.073206
NC_000913	925265	925270		0.118564
NC_000913	925270	925275		0.137564
NC_000913	925275	925280		0.152208
NC_000913	925280	925285		0.141587
NC_000913	925285	925290		0.140073
NC_000913	925290	925295		0.223145
NC_000913	925295	925300		0.236448
NC_000913	925300	925305		0.208223
NC_000913	925305	925310		0.170970
NC_000913	925310	925315		0.161832
NC_000913	925315	925320		0.175444
NC_000913	925320	925325		0.179996
NC_000913	925325	925330		0.190119
NC_000913	925330	925335		0.195653
NC_000913	925335	925340		0.220950
NC_000913	925340	925345		0.202361
NC_000913	925345	925350		0.158531
NC_000913	925350	925355		0.130985
NC_000913	925355	925360		0.101558
NC_000913	925360	925365		0.068326
NC_000913	925365	925370		0.057682
NC_000913	925370	925375		0.053085
NC_000913	925375	925380		0.067145
NC_000913	925380	925385		0.083360
NC_000913	925385	925390		0.124065
NC_000913	925390	925395		0.144668
NC_000913	925395	925400		0.242175
NC_000913	925400	925405		0.202281
NC_000913	925405	925410		0.211122
NC_000913	925410	925415		0.256446
NC_000913	925415	925420		0.226677
NC_000913	925420	925425		0.195287
NC_000913	925425	925430		0.272118
NC_000913	925430	925435		0.173658
NC_000913	925435	925440		0.152770
NC_000913	925440	925445		0.161263
NC_000913	925445	925450		0.180105
NC_000913	925450	925455		0.177483
NC_000913	925455	925460		0.173271
NC_000913	925460	925465		0.182629
NC_000913	925465	925470		0.230965
NC_000913	925470	925475		0.283009
NC_000913	925475	925480		0.271929
NC_000913	925480	925485		0.294529
NC_000913	925485	925490		0.228962
NC_000913	925490	925495		0.292903
NC_000913	925495	925500		0.252050
NC_000913	925500	925505		0.116247
NC_000913	925505	925510		0.119971
NC_000913	925510	925515		0.086722
NC_000913	925515	925520		0.081534
NC_000913	925520	925525		0.088488
NC_000913	925525	925530		0.098201
NC_000913	925530	925535		0.097285
NC_000913	925535	925540		0.121691
NC_000913	925540	925545		0.276780
NC_000913	925545	925550		0.469289
NC_000913	925550	925555		0.798056
NC_000913	925555	925560		0.864642
NC_000913	925560	925565		0.840316
NC_000913	925565	925570		0.904392
NC_000913	925570	925575		0.881542
NC_000913	925575	925580		1.172239
NC_000913	925580	925585		1.129923
NC_000913	925585	925590		1.065518
NC_000913	925590	925595		1.026946
NC_000913	925595	925600		1.165963
NC_000913	925600	925605		1.287558
NC_000913	925605	925610		1.856009
NC_000913	925610	925615		1.745867
NC_000913	925615	925620		1.967809
NC_000913	925620	925625		1.899053
NC_000913	925625	925630		2.722581
NC_000913	925630	925635		2.735113
NC_000913	925635	925640		4.822832
NC_000913	925640	925645		4.807654
NC_000913	925645	925650		4.265360
NC_000913	925650	925655		4.401733
NC_000913	925655	925660		4.122431
NC_000913	925660	925665		3.572122
NC_000913	925665	925670		3.270018
NC_000913	925670	925675		3.094953
NC_000913	925675	925680		2.918160
NC_000913	925680	925685		2.304825
NC_000913	925685	925690		1.983421
NC_000913	925690	925695		1.979174
NC_000913	925695	925700		1.977552
NC_000913	925700	925705		1.974582
NC_000913	925705	925710		1.884754
NC_000913	925710	925715		1.749527
NC_000913	925715	925720		1.770960
NC_000913	925720	925725		1.829442
NC_000913	925725	925730		0.814039
NC_000913	925730	925735		0.660564
NC_000913	925735	925740		0.624203
NC_000913	925740	925745		0.495376
NC_000913	925745	925750		0.403487
NC_000913	925750	925755		0.311873
NC_000913	925755	925760		0.244056
NC_000913	925760	925765		0.227825
NC_000913	925765	925770		0.228007
NC_000913	925770	925775		0.214782
NC_000913	925775	925780		0.204191
NC_000913	925780	925785		0.177680
NC_000913	925785	925790		0.177455
NC_000913	925790	925795		0.230701
NC_000913	925795	925800		0.183683
NC_000913	925800	925805		0.189481
NC_000913	925805	925810		0.189110
NC_000913	925810	925815		0.176958
NC_000913	925815	925820		0.086275
NC_000913	925820	925825		0.095666
NC_000913	925825	925830		0.097386
NC_000913	925830	925835		0.103065
NC_000913	925835	925840		0.063270
NC_000913	925840	925845		0.049750
NC_000913	925845	925850		0.043017
NC_000913	925850	925855		0.038224
NC_000913	925855	925860		0.030976
NC_000913	925860	925865		0.025516
NC_000913	925865	925870		0.018510
NC_000913	925870	925875		0.019563
NC_000913	925875	925880		0.014212
NC_000913	925880	925885		0.015543
NC_000913	925885	925890		0.027808
NC_000913	925890	925895		0.029409
NC_000913	925895	925900		0.034396
NC_000913	925900	925905		0.040425
NC_000913	925905	925910		0.063876
NC_000913	925910	925915		0.071142
NC_000913	925915	925920		0.078937
NC_000913	925920	925925		0.069572
NC_000913	925925	925930		0.084812
NC_000913	925930	925935		0.111378
NC_000913	925935	925940		0.112176
NC_000913	925940	925945		0.123211
NC_000913	925945	925950		0.124100
NC_000913	925950	925955		0.104279
NC_000913	925955	925960		0.094029
NC_000913	925960	925965		0.083832
NC_000913	925965	925970		0.086732
NC_000913	925970	925975		0.079260
NC_000913	925975	925980		0.073043
NC_000913	925980	925985		0.099366
NC_000913	925985	925990		0.086699
NC_000913	925990	925995		0.087265
NC_000913	925995	926000		0.104615
NC_000913	926000	926005		0.105328
NC_000913	926005	926010		0.109481
NC_000913	926010	926015		0.110693
NC_000913	926015	926020		0.140403
NC_000913	926020	926025		0.211975
NC_000913	926025	926030		0.423588
NC_000913	926030	926035		0.514011
NC_000913	926035	926040		0.471208
NC_000913	926040	926045		0.619904
NC_000913	926045	926050		1.855080
NC_000913	926050	926055		1.919157
NC_000913	926055	926060		1.650056
NC_000913	926060	926065		1.873313
NC_000913	926065	926070		1.712453
NC_000913	926070	926075		1.633968
NC_000913	926075	926080		1.682525
NC_000913	926080	926085		1.277721
NC_000913	926085	926090		0.423309
NC_000913	926090	926095		0.305946
NC_000913	926095	926100		0.276707
NC_000913	926100	926105		0.225113
NC_000913	926105	926110		0.167945
NC_000913	926110	926115		0.182677
NC_000913	926115	926120		0.188365
NC_000913	926120	926125		0.183993
NC_000913	926125	926130		0.192411
NC_000913	926130	926135		0.208454
NC_000913	926135	926140		0.210676
NC_000913	926140	926145		0.284058
NC_000913	926145	926150		0.333533
NC_000913	926150	926155		0.211222
NC_000913	926155	926160		0.216528
NC_000913	926160	926165		0.155674
NC_000913	926165	926170		0.138513
NC_000913	926170	926175		0.134333
NC_000913	926175	926180		0.089515
NC_000913	926180	926185		0.098029
NC_000913	926185	926190		0.122577
NC_000913	926190	926195		0.106319
NC_000913	926195	926200		0.089273
NC_000913	926200	926205		0.121397
NC_000913	926205	926210		0.121804
NC_000913	926210	926215		0.140603
NC_000913	926215	926220		0.136350
NC_000913	926220	926225		0.162259
NC_000913	926225	926230		0.189829
NC_000913	926230	926235		0.152397
NC_000913	926235	926240		0.138765
NC_000913	926240	926245		0.116124
NC_000913	926245	926250		0.173097
NC_000913	926250	926255		0.175141
NC_000913	926255	926260		0.174318
NC_000913	926260	926265		0.150090
NC_000913	926265	926270		0.138968
NC_000913	926270	926275		0.135608
NC_000913	926275	926280		0.123204
NC_000913	926280	926285		0.103039
NC_000913	926285	926290		0.100035
NC_000913	926290	926295		0.072180
NC_000913	926295	926300		0.077627
NC_000913	926300	926305		0.075571
NC_000913	926305	926310		0.069658
NC_000913	926310	926315		0.039195
NC_000913	926315	926320		0.037831
NC_000913	926320	926325		0.039780
NC_000913	926325	926330		0.042273
NC_000913	926330	926335		0.042005
NC_000913	926335	926340		0.040314
NC_000913	926340	926345		0.037577
NC_000913	926345	926350		0.032770
NC_000913	926350	926355		0.029357
NC_000913	926355	926360		0.031982
NC_000913	926360	926365		0.026923
NC_000913	926365	926370		0.024417
NC_000913	926370	926375		0.022102
NC_000913	926375	926380		0.025587
NC_000913	926380	926385		0.030628
NC_000913	926385	926390		0.024549
NC_000913	926390	926395		0.016748
NC_000913	926395	926400		0.015580
NC_000913	926400	926405		0.012857
NC_000913	926405	926410		0.011086
NC_000913	926410	926415		0.010984
NC_000913	926415	926420		0.013042
NC_000913	926420	926425		0.010624
NC_000913	926425	926430		0.016664
NC_000913	926430	926435		0.019132
NC_000913	926435	926440		0.022808
NC_000913	926440	926445		0.021238
NC_000913	926445	926450		0.022351
NC_000913	926450	926455		0.025261
NC_000913	926455	926460		0.026373
NC_000913	926460	926465		0.033570
NC_000913	926465	926470		0.037676
NC_000913	926470	926475		0.039888
NC_000913	926475	926480		0.040619
NC_000913	926480	926485		0.038137
NC_000913	926485	926490		0.055261
NC_000913	926490	926495		0.054617
NC_000913	926495	926500		0.094119
NC_000913	926500	926505		0.138558
NC_000913	926505	926510		0.329614
NC_000913	926510	926515		0.609248
NC_000913	926515	926520		0.562397
NC_000913	926520	926525		0.512764
NC_000913	926525	926530		0.481519
NC_000913	926530	926535		0.461999
NC_000913	926535	926540		0.279856
NC_000913	926540	926545		0.173660
NC_000913	926545	926550		0.095528
NC_000913	926550	926555		0.050008
NC_000913	926555	926560		0.051194
NC_000913	926560	926565		0.031072
NC_000913	926565	926570		0.030579
NC_000913	926570	926575		0.025303
NC_000913	926575	926580		0.023601
NC_000913	926580	926585		0.022483
NC_000913	926585	926590		0.020819
NC_000913	926590	926595		0.019548
NC_000913	926595	926600		0.015050
NC_000913	926600	926605		0.011385
NC_000913	926605	926610		0.010585
NC_000913	926610	926615		0.009931
NC_000913	926615	926620		0.004180
NC_000913	926620	926625		0.004605
NC_000913	926625	926630		0.004133
NC_000913	926630	926635		0.004509
NC_000913	926635	926640		0.004841
NC_000913	926640	926645		0.004604
NC_000913	926645	926650		0.004640
NC_000913	926650	926655		0.009494
NC_000913	926655	926660		0.014327
NC_000913	926660	926665		0.015668
NC_000913	926665	926670		0.023499
NC_000913	926670	926675		0.024443
NC_000913	926675	926680		0.024990
NC_000913	926680	926685		0.024850
NC_000913	926685	926690		0.026329
NC_000913	926690	926695		0.029537
NC_000913	926695	926700		0.048120
NC_000913	926700	926705		0.077456
NC_000913	926705	926710		0.084767
NC_000913	926710	926715		0.092819
NC_000913	926715	926720		0.094424
NC_000913	926720	926725		0.129681
NC_000913	926725	926730		0.165054
NC_000913	926730	926735		0.070510
NC_000913	926735	926740		0.067636
NC_000913	926740	926745		0.052293
NC_000913	926745	926750		0.039276
NC_000913	926750	926755		0.026955
NC_000913	926755	926760		0.023778
NC_000913	926760	926765		0.022258
NC_000913	926765	926770		0.021750
NC_000913	926770	926775		0.019864
NC_000913	926775	926780		0.021889
NC_000913	926780	926785		0.021995
NC_000913	926785	926790		0.024094
NC_000913	926790	926795		0.027846
NC_000913	926795	926800		0.032590
NC_000913	926800	926805		0.020140
NC_000913	926805	926810		0.012235
NC_000913	926810	926815		0.010161
NC_000913	926815	926820		0.008629
NC_000913	926820	926825		0.010711
NC_000913	926825	926830		0.010010
NC_000913	926830	926835		0.010250
NC_000913	926835	926840		0.008821
NC_000913	926840	926845		0.009384
NC_000913	926845	926850		0.013030
NC_000913	926850	926855		0.015444
NC_000913	926855	926860		0.026969
NC_000913	926860	926865		0.032135
NC_000913	926865	926870		0.052519
NC_000913	926870	926875		0.050056
NC_000913	926875	926880		0.055207
NC_000913	926880	926885		0.042868
NC_000913	926885	926890		0.071613
NC_000913	926890	926895		0.075991
NC_000913	926895	926900		0.095561
NC_000913	926900	926905		0.085813
NC_000913	926905	926910		0.057672
NC_000913	926910	926915		0.057420
NC_000913	926915	926920		0.053562
NC_000913	926920	926925		0.069671
NC_000913	926925	926930		0.075990
NC_000913	926930	926935		0.067903
NC_000913	926935	926940		0.090075
NC_000913	926940	926945		0.108701
NC_000913	926945	926950		0.144554
NC_000913	926950	926955		0.234969
NC_000913	926955	926960		0.278627
NC_000913	926960	926965		0.538536
NC_000913	926965	926970		0.622187
NC_000913	926970	926975		0.640707
NC_000913	926975	926980		0.689009
NC_000913	926980	926985		0.666470
NC_000913	926985	926990		0.554610
NC_000913	926990	926995		0.565946
NC_000913	926995	927000		0.597624
NC_000913	927000	927005		0.742446
NC_000913	927005	927010		0.516815
NC_000913	927010	927015		0.534132
NC_000913	927015	927020		0.517667
NC_000913	927020	927025		0.478850
NC_000913	927025	927030		0.598787
NC_000913	927030	927035		0.639411
NC_000913	927035	927040		0.581540
NC_000913	927040	927045		0.853115
NC_000913	927045	927050		0.866491
NC_000913	927050	927055		0.892272
NC_000913	927055	927060		0.905602
NC_000913	927060	927065		0.600226
NC_000913	927065	927070		0.459129
NC_000913	927070	927075		0.437575
NC_000913	927075	927080		0.328536
NC_000913	927080	927085		0.325457
NC_000913	927085	927090		0.333993
NC_000913	927090	927095		0.338365
NC_000913	927095	927100		0.328291
NC_000913	927100	927105		0.303787
NC_000913	927105	927110		0.388498
NC_000913	927110	927115		0.401859
NC_000913	927115	927120		0.431934
NC_000913	927120	927125		0.398603
NC_000913	927125	927130		0.377432
NC_000913	927130	927135		0.389091
NC_000913	927135	927140		0.306702
NC_000913	927140	927145		0.330146
NC_000913	927145	927150		0.356753
NC_000913	927150	927155		0.375050
NC_000913	927155	927160		0.389613
NC_000913	927160	927165		0.386159
NC_000913	927165	927170		0.352917
NC_000913	927170	927175		0.355548
NC_000913	927175	927180		0.326786
NC_000913	927180	927185		0.315155
NC_000913	927185	927190		0.324497
NC_000913	927190	927195		0.683518
NC_000913	927195	927200		0.554385
NC_000913	927200	927205		0.725027
NC_000913	927205	927210		0.747168
NC_000913	927210	927215		0.971349
NC_000913	927215	927220		0.430735
NC_000913	927220	927225		0.494292
NC_000913	927225	927230		0.669655
NC_000913	927230	927235		0.656093
NC_000913	927235	927240		0.644951
NC_000913	927240	927245		0.627409
NC_000913	927245	927250		0.819618
NC_000913	927250	927255		0.800219
NC_000913	927255	927260		0.907319
NC_000913	927260	927265		0.922222
NC_000913	927265	927270		0.953519
NC_000913	927270	927275		1.055391
NC_000913	927275	927280		1.180277
NC_000913	927280	927285		1.330040
NC_000913	927285	927290		1.345255
NC_000913	927290	927295		1.349619
NC_000913	927295	927300		1.313358
NC_000913	927300	927305		1.386345
NC_000913	927305	927310		1.328054
NC_000913	927310	927315		1.332492
NC_000913	927315	927320		1.297597
NC_000913	927320	927325		0.966918
NC_000913	927325	927330		0.912881
NC_000913	927330	927335		0.917879
NC_000913	927335	927340		0.854378
NC_000913	927340	927345		0.907098
NC_000913	927345	927350		0.967270
NC_000913	927350	927355		0.977819
NC_000913	927355	927360		0.887448
NC_000913	927360	927365		0.912564
NC_000913	927365	927370		0.934415
NC_000913	927370	927375		0.820330
NC_000913	927375	927380		0.735333
NC_000913	927380	927385		0.686925
NC_000913	927385	927390		0.649646
NC_000913	927390	927395		0.761004
NC_000913	927395	927400		0.708106
NC_000913	927400	927405		0.646634
NC_000913	927405	927410		1.039188
NC_000913	927410	927415		0.860866
NC_000913	927415	927420		0.908725
NC_000913	927420	927425		0.611413
NC_000913	927425	927430		0.572184
NC_000913	927430	927435		0.596358
NC_000913	927435	927440		0.562660
NC_000913	927440	927445		0.488020
NC_000913	927445	927450		0.487688
NC_000913	927450	927455		0.495384
NC_000913	927455	927460		0.428109
NC_000913	927460	927465		0.474044
NC_000913	927465	927470		0.476746
NC_000913	927470	927475		0.510686
NC_000913	927475	927480		0.579768
NC_000913	927480	927485		0.443633
NC_000913	927485	927490		0.474511
NC_000913	927490	927495		0.522973
NC_000913	927495	927500		0.301679
NC_000913	927500	927505		0.263020
NC_000913	927505	927510		0.247047
NC_000913	927510	927515		0.242423
NC_000913	927515	927520		0.225353
NC_000913	927520	927525		0.226004
NC_000913	927525	927530		0.235240
NC_000913	927530	927535		0.236943
NC_000913	927535	927540		0.274958
NC_000913	927540	927545		0.327417
NC_000913	927545	927550		0.375367
NC_000913	927550	927555		0.423459
NC_000913	927555	927560		0.579602
NC_000913	927560	927565		1.319404
NC_000913	927565	927570		1.774182
NC_000913	927570	927575		2.065445
NC_000913	927575	927580		2.756509
NC_000913	927580	927585		3.025465
NC_000913	927585	927590		2.343445
NC_000913	927590	927595		2.376985
NC_000913	927595	927600		2.537303
NC_000913	927600	927605		2.522330
NC_000913	927605	927610		2.802512
NC_000913	927610	927615		3.394445
NC_000913	927615	927620		4.745134
NC_000913	927620	927625		5.600415
NC_000913	927625	927630		6.388399
NC_000913	927630	927635		7.356727
NC_000913	927635	927640		7.550223
NC_000913	927640	927645		7.582063
NC_000913	927645	927650		7.121063
NC_000913	927650	927655		7.808146
NC_000913	927655	927660		6.372805
NC_000913	927660	927665		5.940990
NC_000913	927665	927670		5.320809
NC_000913	927670	927675		5.276075
NC_000913	927675	927680		4.080532
NC_000913	927680	927685		3.114333
NC_000913	927685	927690		2.337560
NC_000913	927690	927695		1.919183
NC_000913	927695	927700		1.819067
NC_000913	927700	927705		1.905535
NC_000913	927705	927710		1.764887
NC_000913	927710	927715		1.631079
NC_000913	927715	927720		1.697123
NC_000913	927720	927725		1.806825
NC_000913	927725	927730		1.116730
NC_000913	927730	927735		1.102590
NC_000913	927735	927740		1.025334
NC_000913	927740	927745		1.083861
NC_000913	927745	927750		0.892023
NC_000913	927750	927755		0.820044
NC_000913	927755	927760		0.827106
NC_000913	927760	927765		0.656412
NC_000913	927765	927770		0.674043
NC_000913	927770	927775		0.629803
NC_000913	927775	927780		0.688780
NC_000913	927780	927785		0.694716
NC_000913	927785	927790		0.670908
NC_000913	927790	927795		0.698436
NC_000913	927795	927800		0.814749
NC_000913	927800	927805		0.737478
NC_000913	927805	927810		0.707065
NC_000913	927810	927815		0.592496
NC_000913	927815	927820		0.607396
NC_000913	927820	927825		0.541320
NC_000913	927825	927830		0.545245
NC_000913	927830	927835		0.547713
NC_000913	927835	927840		0.489606
NC_000913	927840	927845		0.482551
NC_000913	927845	927850		0.538606
NC_000913	927850	927855		0.669950
NC_000913	927855	927860		0.612772
NC_000913	927860	927865		0.764398
NC_000913	927865	927870		0.882322
NC_000913	927870	927875		1.134864
NC_000913	927875	927880		1.231334
NC_000913	927880	927885		1.293823
NC_000913	927885	927890		1.294196
NC_000913	927890	927895		1.504042
NC_000913	927895	927900		1.495954
NC_000913	927900	927905		1.724554
NC_000913	927905	927910		1.395452
NC_000913	927910	927915		1.333960
NC_000913	927915	927920		1.200022
NC_000913	927920	927925		1.098731
NC_000913	927925	927930		0.911966
NC_000913	927930	927935		0.895026
NC_000913	927935	927940		0.879032
NC_000913	927940	927945		0.808832
NC_000913	927945	927950		0.541651
NC_000913	927950	927955		0.512837
NC_000913	927955	927960		0.320244
NC_000913	927960	927965		0.338204
NC_000913	927965	927970		0.285687
NC_000913	927970	927975		0.290598
NC_000913	927975	927980		0.383225
NC_000913	927980	927985		0.418312
NC_000913	927985	927990		0.447073
NC_000913	927990	927995		0.630059
NC_000913	927995	928000		0.741317
NC_000913	928000	928005		0.561809
NC_000913	928005	928010		0.514466
NC_000913	928010	928015		0.485617
NC_000913	928015	928020		0.456812
NC_000913	928020	928025		0.469770
NC_000913	928025	928030		0.488301
NC_000913	928030	928035		0.542633
NC_000913	928035	928040		0.587243
NC_000913	928040	928045		0.665846
NC_000913	928045	928050		0.893097
NC_000913	928050	928055		1.126004
NC_000913	928055	928060		0.790477
NC_000913	928060	928065		0.444853
NC_000913	928065	928070		0.165618
NC_000913	928070	928075		0.145214
NC_000913	928075	928080		0.141732
NC_000913	928080	928085		0.133485
NC_000913	928085	928090		0.135922
NC_000913	928090	928095		0.160409
NC_000913	928095	928100		0.149485
NC_000913	928100	928105		0.100074
NC_000913	928105	928110		0.100359
NC_000913	928110	928115		0.141065
NC_000913	928115	928120		0.195872
NC_000913	928120	928125		0.136978
NC_000913	928125	928130		0.105439
NC_000913	928130	928135		0.071276
NC_000913	928135	928140		0.081311
NC_000913	928140	928145		0.183340
NC_000913	928145	928150		0.158425
NC_000913	928150	928155		0.173203
NC_000913	928155	928160		0.072073
NC_000913	928160	928165		0.063398
NC_000913	928165	928170		0.034680
NC_000913	928170	928175		0.023267
NC_000913	928175	928180		0.023244
NC_000913	928180	928185		0.017512
NC_000913	928185	928190		0.012922
NC_000913	928190	928195		0.015877
NC_000913	928195	928200		0.018060
NC_000913	928200	928205		0.026455
NC_000913	928205	928210		0.022722
NC_000913	928210	928215		0.012534
NC_000913	928215	928220		0.016478
NC_000913	928220	928225		0.024805
NC_000913	928225	928230		0.024146
NC_000913	928230	928235		0.018126
NC_000913	928235	928240		0.020237
NC_000913	928240	928245		0.033423
NC_000913	928245	928250		0.072127
NC_000913	928250	928255		0.056202
NC_000913	928255	928260		0.076516
NC_000913	928260	928265		0.094667
NC_000913	928265	928270		0.078900
NC_000913	928270	928275		0.074562
NC_000913	928275	928280		0.068529
NC_000913	928280	928285		0.090286
NC_000913	928285	928290		0.126810
NC_000913	928290	928295		0.157096
NC_000913	928295	928300		0.156044
NC_000913	928300	928305		0.149353
NC_000913	928305	928310		0.177272
NC_000913	928310	928315		0.198150
NC_000913	928315	928320		0.179803
NC_000913	928320	928325		0.179187
NC_000913	928325	928330		0.221674
NC_000913	928330	928335		0.271428
NC_000913	928335	928340		0.298592
NC_000913	928340	928345		0.299938
NC_000913	928345	928350		0.336078
NC_000913	928350	928355		0.350467
NC_000913	928355	928360		0.477439
NC_000913	928360	928365		0.150579
NC_000913	928365	928370		0.177754
NC_000913	928370	928375		0.174002
NC_000913	928375	928380		0.135363
NC_000913	928380	928385		0.099525
NC_000913	928385	928390		0.124813
NC_000913	928390	928395		0.127688
NC_000913	928395	928400		0.156693
NC_000913	928400	928405		0.158391
NC_000913	928405	928410		0.186275
NC_000913	928410	928415		0.207778
NC_000913	928415	928420		0.233075
NC_000913	928420	928425		0.216277
NC_000913	928425	928430		0.277405
NC_000913	928430	928435		0.265064
NC_000913	928435	928440		0.353915
NC_000913	928440	928445		0.287106
NC_000913	928445	928450		0.356451
NC_000913	928450	928455		0.398072
NC_000913	928455	928460		0.328793
NC_000913	928460	928465		0.383565
NC_000913	928465	928470		0.347195
NC_000913	928470	928475		0.363591
NC_000913	928475	928480		0.397316
NC_000913	928480	928485		0.241448
NC_000913	928485	928490		0.223147
NC_000913	928490	928495		0.230375
NC_000913	928495	928500		0.261141
NC_000913	928500	928505		0.320647
NC_000913	928505	928510		0.338100
NC_000913	928510	928515		0.420274
NC_000913	928515	928520		0.371400
NC_000913	928520	928525		0.449042
NC_000913	928525	928530		0.385640
NC_000913	928530	928535		0.381174
NC_000913	928535	928540		0.284510
NC_000913	928540	928545		0.230520
NC_000913	928545	928550		0.208430
NC_000913	928550	928555		0.159627
NC_000913	928555	928560		0.123664
NC_000913	928560	928565		0.144961
NC_000913	928565	928570		0.120612
NC_000913	928570	928575		0.126054
NC_000913	928575	928580		0.166932
NC_000913	928580	928585		0.165423
NC_000913	928585	928590		0.186652
NC_000913	928590	928595		0.287992
NC_000913	928595	928600		0.279510
NC_000913	928600	928605		0.453831
NC_000913	928605	928610		0.464168
NC_000913	928610	928615		0.346734
NC_000913	928615	928620		0.361642
NC_000913	928620	928625		0.241628
NC_000913	928625	928630		0.253701
NC_000913	928630	928635		0.206800
NC_000913	928635	928640		0.187996
NC_000913	928640	928645		0.202493
NC_000913	928645	928650		0.228446
NC_000913	928650	928655		0.315129
NC_000913	928655	928660		0.276880
NC_000913	928660	928665		0.293900
NC_000913	928665	928670		0.288199
NC_000913	928670	928675		0.339670
NC_000913	928675	928680		0.336700
NC_000913	928680	928685		0.351003
NC_000913	928685	928690		0.343795
NC_000913	928690	928695		0.094546
NC_000913	928695	928700		0.095088
NC_000913	928700	928705		0.094102
NC_000913	928705	928710		0.088986
NC_000913	928710	928715		0.099961
NC_000913	928715	928720		0.093632
NC_000913	928720	928725		0.222838
NC_000913	928725	928730		0.356104
NC_000913	928730	928735		0.368496
NC_000913	928735	928740		0.370845
NC_000913	928740	928745		0.299206
NC_000913	928745	928750		0.272903
NC_000913	928750	928755		0.232798
NC_000913	928755	928760		0.074204
NC_000913	928760	928765		0.079302
NC_000913	928765	928770		0.056507
NC_000913	928770	928775		0.060701
NC_000913	928775	928780		0.065434
NC_000913	928780	928785		0.112301
NC_000913	928785	928790		0.175655
NC_000913	928790	928795		0.165065
NC_000913	928795	928800		0.214255
NC_000913	928800	928805		0.145160
NC_000913	928805	928810		0.108123
NC_000913	928810	928815		0.122831
NC_000913	928815	928820		0.165066
NC_000913	928820	928825		0.235210
NC_000913	928825	928830		0.268919
NC_000913	928830	928835		0.263081
NC_000913	928835	928840		0.259682
NC_000913	928840	928845		0.316334
NC_000913	928845	928850		0.329723
NC_000913	928850	928855		0.312586
NC_000913	928855	928860		0.313456
NC_000913	928860	928865		0.234063
NC_000913	928865	928870		0.233844
NC_000913	928870	928875		0.265315
NC_000913	928875	928880		0.300371
NC_000913	928880	928885		0.316955
NC_000913	928885	928890		0.341897
NC_000913	928890	928895		0.368304
NC_000913	928895	928900		0.536337
NC_000913	928900	928905		0.659372
NC_000913	928905	928910		0.675004
NC_000913	928910	928915		0.571753
NC_000913	928915	928920		0.605445
NC_000913	928920	928925		0.318910
NC_000913	928925	928930		0.422010
NC_000913	928930	928935		0.404213
NC_000913	928935	928940		0.433244
NC_000913	928940	928945		0.495256
NC_000913	928945	928950		0.445875
NC_000913	928950	928955		0.459007
NC_000913	928955	928960		0.764777
NC_000913	928960	928965		0.838122
NC_000913	928965	928970		0.842114
NC_000913	928970	928975		0.816814
NC_000913	928975	928980		0.839488
NC_000913	928980	928985		0.770425
NC_000913	928985	928990		1.121510
NC_000913	928990	928995		0.487215
NC_000913	928995	929000		0.456074
NC_000913	929000	929005		0.500889
NC_000913	929005	929010		0.521071
NC_000913	929010	929015		0.550249
NC_000913	929015	929020		0.675657
NC_000913	929020	929025		1.230575
NC_000913	929025	929030		1.489586
NC_000913	929030	929035		0.900644
NC_000913	929035	929040		0.729473
NC_000913	929040	929045		0.529317
NC_000913	929045	929050		0.510808
NC_000913	929050	929055		0.409308
NC_000913	929055	929060		0.374482
NC_000913	929060	929065		0.398100
NC_000913	929065	929070		0.441056
NC_000913	929070	929075		0.516519
NC_000913	929075	929080		0.526354
NC_000913	929080	929085		0.534487
NC_000913	929085	929090		0.508122
NC_000913	929090	929095		0.365013
NC_000913	929095	929100		0.362291
NC_000913	929100	929105		0.427987
NC_000913	929105	929110		0.396575
NC_000913	929110	929115		0.382766
NC_000913	929115	929120		0.390934
NC_000913	929120	929125		0.461664
NC_000913	929125	929130		0.562765
NC_000913	929130	929135		0.911411
NC_000913	929135	929140		1.067866
NC_000913	929140	929145		1.216760
NC_000913	929145	929150		2.223208
NC_000913	929150	929155		1.895188
NC_000913	929155	929160		2.019087
NC_000913	929160	929165		2.123577
NC_000913	929165	929170		1.136123
NC_000913	929170	929175		0.964742
NC_000913	929175	929180		0.784800
NC_000913	929180	929185		0.815598
NC_000913	929185	929190		0.742837
NC_000913	929190	929195		0.710628
NC_000913	929195	929200		0.766545
NC_000913	929200	929205		1.003468
NC_000913	929205	929210		0.719952
NC_000913	929210	929215		0.773000
NC_000913	929215	929220		0.745374
NC_000913	929220	929225		0.707536
NC_000913	929225	929230		0.635167
NC_000913	929230	929235		0.556069
NC_000913	929235	929240		0.558014
NC_000913	929240	929245		0.447495
NC_000913	929245	929250		0.432209
NC_000913	929250	929255		0.415344
NC_000913	929255	929260		0.305332
NC_000913	929260	929265		0.244009
NC_000913	929265	929270		0.290498
NC_000913	929270	929275		0.300624
NC_000913	929275	929280		0.335793
NC_000913	929280	929285		0.315358
NC_000913	929285	929290		0.351266
NC_000913	929290	929295		0.356563
NC_000913	929295	929300		0.752828
NC_000913	929300	929305		0.810425
NC_000913	929305	929310		0.857697
NC_000913	929310	929315		0.965528
NC_000913	929315	929320		0.854599
NC_000913	929320	929325		0.720843
NC_000913	929325	929330		0.743533
NC_000913	929330	929335		0.618806
NC_000913	929335	929340		0.564094
NC_000913	929340	929345		0.517228
NC_000913	929345	929350		0.495655
NC_000913	929350	929355		0.308919
NC_000913	929355	929360		0.269920
NC_000913	929360	929365		0.227910
NC_000913	929365	929370		0.215393
NC_000913	929370	929375		0.187533
NC_000913	929375	929380		0.146262
NC_000913	929380	929385		0.220010
NC_000913	929385	929390		0.274201
NC_000913	929390	929395		0.371903
NC_000913	929395	929400		0.367182
NC_000913	929400	929405		0.444264
NC_000913	929405	929410		0.267363
NC_000913	929410	929415		0.307751
NC_000913	929415	929420		0.248834
NC_000913	929420	929425		0.289466
NC_000913	929425	929430		0.277682
NC_000913	929430	929435		0.282819
NC_000913	929435	929440		0.423656
NC_000913	929440	929445		0.381990
NC_000913	929445	929450		0.482428
NC_000913	929450	929455		0.709328
NC_000913	929455	929460		0.630237
NC_000913	929460	929465		0.550023
NC_000913	929465	929470		0.450979
NC_000913	929470	929475		0.473222
NC_000913	929475	929480		0.431967
NC_000913	929480	929485		0.369302
NC_000913	929485	929490		0.356318
NC_000913	929490	929495		0.375839
NC_000913	929495	929500		0.355210
NC_000913	929500	929505		0.461585
NC_000913	929505	929510		0.507406
NC_000913	929510	929515		0.508657
NC_000913	929515	929520		0.547628
NC_000913	929520	929525		0.578888
NC_000913	929525	929530		0.628994
NC_000913	929530	929535		0.600608
NC_000913	929535	929540		0.774621
NC_000913	929540	929545		0.539526
NC_000913	929545	929550		0.433694
NC_000913	929550	929555		0.377783
NC_000913	929555	929560		0.389880
NC_000913	929560	929565		0.371255
NC_000913	929565	929570		0.353387
NC_000913	929570	929575		0.221645
NC_000913	929575	929580		0.246864
NC_000913	929580	929585		0.252655
NC_000913	929585	929590		0.261712
NC_000913	929590	929595		0.266072
NC_000913	929595	929600		0.351605
NC_000913	929600	929605		0.270550
NC_000913	929605	929610		0.183380
NC_000913	929610	929615		0.122409
NC_000913	929615	929620		0.162837
NC_000913	929620	929625		0.178165
NC_000913	929625	929630		0.197488
NC_000913	929630	929635		0.275321
NC_000913	929635	929640		0.391563
NC_000913	929640	929645		0.643088
NC_000913	929645	929650		0.457152
NC_000913	929650	929655		0.376446
NC_000913	929655	929660		0.207690
NC_000913	929660	929665		0.206736
NC_000913	929665	929670		0.208911
NC_000913	929670	929675		0.161288
NC_000913	929675	929680		0.169174
NC_000913	929680	929685		0.152895
NC_000913	929685	929690		0.203869
NC_000913	929690	929695		0.301597
NC_000913	929695	929700		0.421932
NC_000913	929700	929705		0.552096
NC_000913	929705	929710		0.743527
NC_000913	929710	929715		0.928289
NC_000913	929715	929720		2.647284
NC_000913	929720	929725		1.648327
NC_000913	929725	929730		1.933422
NC_000913	929730	929735		1.932327
NC_000913	929735	929740		2.000066
NC_000913	929740	929745		2.127203
NC_000913	929745	929750		1.565785
NC_000913	929750	929755		1.502177
NC_000913	929755	929760		1.421365
NC_000913	929760	929765		0.454836
NC_000913	929765	929770		0.284367
NC_000913	929770	929775		0.301760
NC_000913	929775	929780		0.256008
NC_000913	929780	929785		0.249716
NC_000913	929785	929790		0.239405
NC_000913	929790	929795		0.225243
NC_000913	929795	929800		0.352151
NC_000913	929800	929805		0.432893
NC_000913	929805	929810		0.460035
NC_000913	929810	929815		0.455726
NC_000913	929815	929820		0.420419
NC_000913	929820	929825		0.294362
NC_000913	929825	929830		0.274303
NC_000913	929830	929835		0.291386
NC_000913	929835	929840		0.304767
NC_000913	929840	929845		0.300391
NC_000913	929845	929850		0.280721
NC_000913	929850	929855		0.352591
NC_000913	929855	929860		0.330304
NC_000913	929860	929865		0.272240
NC_000913	929865	929870		0.219934
NC_000913	929870	929875		0.249322
NC_000913	929875	929880		0.309069
NC_000913	929880	929885		0.271219
NC_000913	929885	929890		0.230810
NC_000913	929890	929895		0.225028
NC_000913	929895	929900		0.139553
NC_000913	929900	929905		0.093852
NC_000913	929905	929910		0.089384
NC_000913	929910	929915		0.063342
NC_000913	929915	929920		0.058360
NC_000913	929920	929925		0.067959
NC_000913	929925	929930		0.073716
NC_000913	929930	929935		0.055467
NC_000913	929935	929940		0.056345
NC_000913	929940	929945		0.084970
NC_000913	929945	929950		0.103430
NC_000913	929950	929955		0.106853
NC_000913	929955	929960		0.094289
NC_000913	929960	929965		0.095818
NC_000913	929965	929970		0.099953
NC_000913	929970	929975		0.127451
NC_000913	929975	929980		0.162068
NC_000913	929980	929985		0.294690
NC_000913	929985	929990		0.266407
NC_000913	929990	929995		0.201538
NC_000913	929995	930000		0.256122
NC_000913	930000	930005		0.125471
NC_000913	930005	930010		0.127702
NC_000913	930010	930015		0.099888
NC_000913	930015	930020		0.103343
NC_000913	930020	930025		0.108162
NC_000913	930025	930030		0.194515
NC_000913	930030	930035		0.537741
NC_000913	930035	930040		0.482522
NC_000913	930040	930045		0.393980
NC_000913	930045	930050		0.376171
NC_000913	930050	930055		0.407723
NC_000913	930055	930060		0.403013
NC_000913	930060	930065		0.388084
NC_000913	930065	930070		0.379706
NC_000913	930070	930075		0.367939
NC_000913	930075	930080		0.394289
NC_000913	930080	930085		0.324769
NC_000913	930085	930090		0.241954
NC_000913	930090	930095		0.230742
NC_000913	930095	930100		0.207984
NC_000913	930100	930105		0.216763
NC_000913	930105	930110		0.236429
NC_000913	930110	930115		0.337895
NC_000913	930115	930120		0.326827
NC_000913	930120	930125		0.275442
NC_000913	930125	930130		0.429881
NC_000913	930130	930135		0.358791
NC_000913	930135	930140		0.342219
NC_000913	930140	930145		0.319104
NC_000913	930145	930150		0.271232
NC_000913	930150	930155		0.215737
NC_000913	930155	930160		0.208536
NC_000913	930160	930165		0.180325
NC_000913	930165	930170		0.220631
NC_000913	930170	930175		0.243887
NC_000913	930175	930180		0.259649
NC_000913	930180	930185		0.285782
NC_000913	930185	930190		0.333374
NC_000913	930190	930195		0.344754
NC_000913	930195	930200		0.270270
NC_000913	930200	930205		0.285934
NC_000913	930205	930210		0.364925
NC_000913	930210	930215		0.284391
NC_000913	930215	930220		0.350727
NC_000913	930220	930225		0.339696
NC_000913	930225	930230		0.236184
NC_000913	930230	930235		0.204748
NC_000913	930235	930240		0.223287
NC_000913	930240	930245		0.154583
NC_000913	930245	930250		0.167752
NC_000913	930250	930255		0.162463
NC_000913	930255	930260		0.187624
NC_000913	930260	930265		0.201784
NC_000913	930265	930270		0.198178
NC_000913	930270	930275		0.301731
NC_000913	930275	930280		0.186578
NC_000913	930280	930285		0.159771
NC_000913	930285	930290		0.282883
NC_000913	930290	930295		0.303236
NC_000913	930295	930300		0.259286
NC_000913	930300	930305		0.184953
NC_000913	930305	930310		0.167470
NC_000913	930310	930315		0.171654
NC_000913	930315	930320		0.155852
NC_000913	930320	930325		0.143745
NC_000913	930325	930330		0.147704
NC_000913	930330	930335		0.113831
NC_000913	930335	930340		0.109027
NC_000913	930340	930345		0.142822
NC_000913	930345	930350		0.142141
NC_000913	930350	930355		0.183041
NC_000913	930355	930360		0.211917
NC_000913	930360	930365		0.205937
NC_000913	930365	930370		0.161846
NC_000913	930370	930375		0.144602
NC_000913	930375	930380		0.163539
NC_000913	930380	930385		0.178203
NC_000913	930385	930390		0.200400
NC_000913	930390	930395		0.221308
NC_000913	930395	930400		0.160467
NC_000913	930400	930405		0.127298
NC_000913	930405	930410		0.147804
NC_000913	930410	930415		0.138941
NC_000913	930415	930420		0.198642
NC_000913	930420	930425		0.227795
NC_000913	930425	930430		0.349632
NC_000913	930430	930435		0.522243
NC_000913	930435	930440		0.568635
NC_000913	930440	930445		0.451897
NC_000913	930445	930450		0.424808
NC_000913	930450	930455		0.418829
NC_000913	930455	930460		0.396188
NC_000913	930460	930465		0.420138
NC_000913	930465	930470		0.332645
NC_000913	930470	930475		0.327495
NC_000913	930475	930480		0.416989
NC_000913	930480	930485		0.537208
NC_000913	930485	930490		0.539881
NC_000913	930490	930495		0.770596
NC_000913	930495	930500		0.635808
NC_000913	930500	930505		0.766335
NC_000913	930505	930510		0.376621
NC_000913	930510	930515		0.395117
NC_000913	930515	930520		0.413422
NC_000913	930520	930525		0.396422
NC_000913	930525	930530		0.346335
NC_000913	930530	930535		0.340737
NC_000913	930535	930540		0.385997
NC_000913	930540	930545		0.556559
NC_000913	930545	930550		0.841006
NC_000913	930550	930555		0.898271
NC_000913	930555	930560		1.040352
NC_000913	930560	930565		1.176622
NC_000913	930565	930570		0.937680
NC_000913	930570	930575		0.399388
NC_000913	930575	930580		0.354451
NC_000913	930580	930585		0.280483
NC_000913	930585	930590		0.206541
NC_000913	930590	930595		0.138304
NC_000913	930595	930600		0.131688
NC_000913	930600	930605		0.146644
NC_000913	930605	930610		0.150391
NC_000913	930610	930615		0.179895
NC_000913	930615	930620		0.215171
NC_000913	930620	930625		0.459751
NC_000913	930625	930630		0.339015
NC_000913	930630	930635		0.333969
NC_000913	930635	930640		0.387052
NC_000913	930640	930645		0.372650
NC_000913	930645	930650		0.249537
NC_000913	930650	930655		0.246465
NC_000913	930655	930660		0.325945
NC_000913	930660	930665		0.314800
NC_000913	930665	930670		0.363657
NC_000913	930670	930675		0.303909
NC_000913	930675	930680		0.468927
NC_000913	930680	930685		0.425086
NC_000913	930685	930690		0.634663
NC_000913	930690	930695		0.598718
NC_000913	930695	930700		0.513561
NC_000913	930700	930705		0.519232
NC_000913	930705	930710		0.279158
NC_000913	930710	930715		0.274774
NC_000913	930715	930720		0.358172
NC_000913	930720	930725		0.301024
NC_000913	930725	930730		0.338137
NC_000913	930730	930735		0.318016
NC_000913	930735	930740		0.271420
NC_000913	930740	930745		0.394394
NC_000913	930745	930750		0.367602
NC_000913	930750	930755		0.487005
NC_000913	930755	930760		0.469298
NC_000913	930760	930765		0.451719
NC_000913	930765	930770		0.406980
NC_000913	930770	930775		0.328071
NC_000913	930775	930780		0.335689
NC_000913	930780	930785		0.352571
NC_000913	930785	930790		0.341972
NC_000913	930790	930795		0.326439
NC_000913	930795	930800		0.450215
NC_000913	930800	930805		0.552435
NC_000913	930805	930810		0.733675
NC_000913	930810	930815		0.456577
NC_000913	930815	930820		0.174368
NC_000913	930820	930825		0.117052
NC_000913	930825	930830		0.098172
NC_000913	930830	930835		0.075413
NC_000913	930835	930840		0.083434
NC_000913	930840	930845		0.082985
NC_000913	930845	930850		0.125765
NC_000913	930850	930855		0.252673
NC_000913	930855	930860		0.371502
NC_000913	930860	930865		0.274531
NC_000913	930865	930870		0.246118
NC_000913	930870	930875		0.200880
NC_000913	930875	930880		0.211033
NC_000913	930880	930885		0.197350
NC_000913	930885	930890		0.178985
NC_000913	930890	930895		0.159445
NC_000913	930895	930900		0.150747
NC_000913	930900	930905		0.106412
NC_000913	930905	930910		0.090302
NC_000913	930910	930915		0.053481
NC_000913	930915	930920		0.038429
NC_000913	930920	930925		0.032904
NC_000913	930925	930930		0.040850
NC_000913	930930	930935		0.031592
NC_000913	930935	930940		0.020786
NC_000913	930940	930945		0.020777
NC_000913	930945	930950		0.023472
NC_000913	930950	930955		0.037620
NC_000913	930955	930960		0.038512
NC_000913	930960	930965		0.121708
NC_000913	930965	930970		0.086247
NC_000913	930970	930975		0.096057
NC_000913	930975	930980		0.113832
NC_000913	930980	930985		0.138852
NC_000913	930985	930990		0.124042
NC_000913	930990	930995		0.066291
NC_000913	930995	931000		0.060738
NC_000913	931000	931005		0.055884
NC_000913	931005	931010		0.056851
NC_000913	931010	931015		0.070869
NC_000913	931015	931020		0.049965
NC_000913	931020	931025		0.051779
NC_000913	931025	931030		0.051018
NC_000913	931030	931035		0.042938
NC_000913	931035	931040		0.058449
NC_000913	931040	931045		0.072735
NC_000913	931045	931050		0.074056
NC_000913	931050	931055		0.087266
NC_000913	931055	931060		0.101471
NC_000913	931060	931065		0.139329
NC_000913	931065	931070		0.151013
NC_000913	931070	931075		0.253387
NC_000913	931075	931080		0.254613
NC_000913	931080	931085		0.315180
NC_000913	931085	931090		0.315023
NC_000913	931090	931095		0.359054
NC_000913	931095	931100		0.374787
NC_000913	931100	931105		0.446207
NC_000913	931105	931110		0.444889
NC_000913	931110	931115		0.499497
NC_000913	931115	931120		0.499350
NC_000913	931120	931125		0.467613
NC_000913	931125	931130		0.547906
NC_000913	931130	931135		0.699082
NC_000913	931135	931140		0.755878
NC_000913	931140	931145		0.816856
NC_000913	931145	931150		0.843890
NC_000913	931150	931155		0.932198
NC_000913	931155	931160		1.064532
NC_000913	931160	931165		1.188289
NC_000913	931165	931170		1.096973
NC_000913	931170	931175		1.381034
NC_000913	931175	931180		1.166353
NC_000913	931180	931185		0.676223
NC_000913	931185	931190		0.424210
NC_000913	931190	931195		0.333568
NC_000913	931195	931200		0.343314
NC_000913	931200	931205		0.293437
NC_000913	931205	931210		0.243231
NC_000913	931210	931215		0.256236
NC_000913	931215	931220		0.334078
NC_000913	931220	931225		0.405071
NC_000913	931225	931230		0.404128
NC_000913	931230	931235		0.488528
NC_000913	931235	931240		0.689631
NC_000913	931240	931245		1.416833
NC_000913	931245	931250		0.930830
NC_000913	931250	931255		0.772664
NC_000913	931255	931260		0.879543
NC_000913	931260	931265		0.562921
NC_000913	931265	931270		0.370802
NC_000913	931270	931275		0.351021
NC_000913	931275	931280		0.336509
NC_000913	931280	931285		0.320978
NC_000913	931285	931290		0.274889
NC_000913	931290	931295		0.219630
NC_000913	931295	931300		0.210316
NC_000913	931300	931305		0.210286
NC_000913	931305	931310		0.199083
NC_000913	931310	931315		0.221923
NC_000913	931315	931320		0.173698
NC_000913	931320	931325		0.185911
NC_000913	931325	931330		0.062957
NC_000913	931330	931335		0.012593
NC_000913	931335	931340		0.010655
NC_000913	931340	931345		0.011830
NC_000913	931345	931350		0.010423
NC_000913	931350	931355		0.009225
NC_000913	931355	931360		0.010492
NC_000913	931360	931365		0.114798
NC_000913	931365	931370		0.102813
NC_000913	931370	931375		0.091709
NC_000913	931375	931380		0.042366
NC_000913	931380	931385		0.029889
NC_000913	931385	931390		0.025509
NC_000913	931390	931395		0.023989
NC_000913	931395	931400		0.023207
NC_000913	931400	931405		0.017359
NC_000913	931405	931410		0.027961
NC_000913	931410	931415		0.033005
NC_000913	931415	931420		0.027182
NC_000913	931420	931425		0.021984
NC_000913	931425	931430		0.026562
NC_000913	931430	931435		0.028027
NC_000913	931435	931440		0.033028
NC_000913	931440	931445		0.043541
NC_000913	931445	931450		0.047797
NC_000913	931450	931455		0.066727
NC_000913	931455	931460		0.093122
NC_000913	931460	931465		0.114471
NC_000913	931465	931470		0.163321
NC_000913	931470	931475		0.278895
NC_000913	931475	931480		0.211751
NC_000913	931480	931485		0.229947
NC_000913	931485	931490		0.230777
NC_000913	931490	931495		0.118667
NC_000913	931495	931500		0.113481
NC_000913	931500	931505		0.124040
NC_000913	931505	931510		0.098213
NC_000913	931510	931515		0.106235
NC_000913	931515	931520		0.114153
NC_000913	931520	931525		0.119665
NC_000913	931525	931530		0.229490
NC_000913	931530	931535		0.369440
NC_000913	931535	931540		0.331317
NC_000913	931540	931545		0.292584
NC_000913	931545	931550		0.379022
NC_000913	931550	931555		0.343438
NC_000913	931555	931560		0.199663
NC_000913	931560	931565		0.169422
NC_000913	931565	931570		0.134886
NC_000913	931570	931575		0.154375
NC_000913	931575	931580		0.120996
NC_000913	931580	931585		0.125897
NC_000913	931585	931590		0.117205
NC_000913	931590	931595		0.116503
NC_000913	931595	931600		0.113932
NC_000913	931600	931605		0.121522
NC_000913	931605	931610		0.146604
NC_000913	931610	931615		0.177926
NC_000913	931615	931620		0.262122
NC_000913	931620	931625		0.411347
NC_000913	931625	931630		0.372496
NC_000913	931630	931635		0.278632
NC_000913	931635	931640		0.340783
NC_000913	931640	931645		0.277284
NC_000913	931645	931650		0.294910
NC_000913	931650	931655		0.240003
NC_000913	931655	931660		0.252737
NC_000913	931660	931665		0.304438
NC_000913	931665	931670		0.242052
NC_000913	931670	931675		0.254313
NC_000913	931675	931680		0.266969
NC_000913	931680	931685		0.200243
NC_000913	931685	931690		0.208039
NC_000913	931690	931695		0.195739
NC_000913	931695	931700		0.181874
NC_000913	931700	931705		0.158742
NC_000913	931705	931710		0.119150
NC_000913	931710	931715		0.081944
NC_000913	931715	931720		0.086713
NC_000913	931720	931725		0.064719
NC_000913	931725	931730		0.067337
NC_000913	931730	931735		0.071904
NC_000913	931735	931740		0.074663
NC_000913	931740	931745		0.176929
NC_000913	931745	931750		0.090302
NC_000913	931750	931755		0.138682
NC_000913	931755	931760		0.161703
NC_000913	931760	931765		0.164189
NC_000913	931765	931770		0.168285
NC_000913	931770	931775		0.175884
NC_000913	931775	931780		0.180850
NC_000913	931780	931785		0.174998
NC_000913	931785	931790		0.272925
NC_000913	931790	931795		0.366550
NC_000913	931795	931800		0.972416
NC_000913	931800	931805		2.510272
NC_000913	931805	931810		1.400409
NC_000913	931810	931815		1.457638
NC_000913	931815	931820		1.421397
NC_000913	931820	931825		1.395518
NC_000913	931825	931830		1.021366
NC_000913	931830	931835		0.753528
NC_000913	931835	931840		0.680569
NC_000913	931840	931845		0.707309
NC_000913	931845	931850		0.662410
NC_000913	931850	931855		0.806901
NC_000913	931855	931860		1.203994
NC_000913	931860	931865		1.424098
NC_000913	931865	931870		1.318555
NC_000913	931870	931875		1.286844
NC_000913	931875	931880		1.128482
NC_000913	931880	931885		0.764040
NC_000913	931885	931890		0.605253
NC_000913	931890	931895		0.637644
NC_000913	931895	931900		0.630305
NC_000913	931900	931905		0.655992
NC_000913	931905	931910		0.642823
NC_000913	931910	931915		0.728048
NC_000913	931915	931920		0.784553
NC_000913	931920	931925		1.039550
NC_000913	931925	931930		1.036296
NC_000913	931930	931935		1.096022
NC_000913	931935	931940		1.286934
NC_000913	931940	931945		1.348451
NC_000913	931945	931950		1.552939
NC_000913	931950	931955		1.426954
NC_000913	931955	931960		1.466222
NC_000913	931960	931965		1.363630
NC_000913	931965	931970		1.279360
NC_000913	931970	931975		1.309773
NC_000913	931975	931980		1.273680
NC_000913	931980	931985		1.188838
NC_000913	931985	931990		1.099122
NC_000913	931990	931995		1.105846
NC_000913	931995	932000		0.688362
NC_000913	932000	932005		0.700212
NC_000913	932005	932010		0.666874
NC_000913	932010	932015		0.624497
NC_000913	932015	932020		0.531601
NC_000913	932020	932025		0.379654
NC_000913	932025	932030		0.364608
NC_000913	932030	932035		0.434860
NC_000913	932035	932040		0.461377
NC_000913	932040	932045		0.445757
NC_000913	932045	932050		0.460650
NC_000913	932050	932055		0.450154
NC_000913	932055	932060		0.443001
NC_000913	932060	932065		0.444543
NC_000913	932065	932070		0.435444
NC_000913	932070	932075		0.404574
NC_000913	932075	932080		0.431192
NC_000913	932080	932085		0.383098
NC_000913	932085	932090		0.362222
NC_000913	932090	932095		0.405301
NC_000913	932095	932100		0.486473
NC_000913	932100	932105		0.502387
NC_000913	932105	932110		0.577689
NC_000913	932110	932115		0.593089
NC_000913	932115	932120		0.732489
NC_000913	932120	932125		0.755377
NC_000913	932125	932130		0.668977
NC_000913	932130	932135		0.663411
NC_000913	932135	932140		0.186844
NC_000913	932140	932145		0.178645
NC_000913	932145	932150		0.101459
NC_000913	932150	932155		0.056910
NC_000913	932155	932160		0.050435
NC_000913	932160	932165		0.036165
NC_000913	932165	932170		0.030947
NC_000913	932170	932175		0.033039
NC_000913	932175	932180		0.034278
NC_000913	932180	932185		0.033778
NC_000913	932185	932190		0.046618
NC_000913	932190	932195		0.047958
NC_000913	932195	932200		0.051711
NC_000913	932200	932205		0.055926
NC_000913	932205	932210		0.052444
NC_000913	932210	932215		0.051326
NC_000913	932215	932220		0.084419
NC_000913	932220	932225		0.051378
NC_000913	932225	932230		0.065319
NC_000913	932230	932235		0.061454
NC_000913	932235	932240		0.069137
NC_000913	932240	932245		0.070683
NC_000913	932245	932250		0.069375
NC_000913	932250	932255		0.181709
NC_000913	932255	932260		0.129253
NC_000913	932260	932265		0.106536
NC_000913	932265	932270		0.083202
NC_000913	932270	932275		0.105401
NC_000913	932275	932280		0.122942
NC_000913	932280	932285		0.124836
NC_000913	932285	932290		0.173105
NC_000913	932290	932295		0.150674
NC_000913	932295	932300		0.112985
NC_000913	932300	932305		0.116675
NC_000913	932305	932310		0.113068
NC_000913	932310	932315		0.118953
NC_000913	932315	932320		0.154244
NC_000913	932320	932325		0.180220
NC_000913	932325	932330		0.278916
NC_000913	932330	932335		0.406309
NC_000913	932335	932340		0.419191
NC_000913	932340	932345		0.445296
NC_000913	932345	932350		0.469096
NC_000913	932350	932355		0.821466
NC_000913	932355	932360		1.225531
NC_000913	932360	932365		1.832267
NC_000913	932365	932370		1.812930
NC_000913	932370	932375		2.600721
NC_000913	932375	932380		2.761457
NC_000913	932380	932385		2.888402
NC_000913	932385	932390		2.794897
NC_000913	932390	932395		2.846472
NC_000913	932395	932400		2.814584
NC_000913	932400	932405		2.627675
NC_000913	932405	932410		2.579077
NC_000913	932410	932415		2.525547
NC_000913	932415	932420		2.535942
NC_000913	932420	932425		2.412246
NC_000913	932425	932430		2.483767
NC_000913	932430	932435		2.384270
NC_000913	932435	932440		2.146813
NC_000913	932440	932445		1.631555
NC_000913	932445	932450		1.400041
NC_000913	932450	932455		1.194917
NC_000913	932455	932460		0.996335
NC_000913	932460	932465		0.806250
NC_000913	932465	932470		0.720905
NC_000913	932470	932475		0.675899
NC_000913	932475	932480		0.575367
NC_000913	932480	932485		0.651293
NC_000913	932485	932490		0.625457
NC_000913	932490	932495		0.598538
NC_000913	932495	932500		0.699589
NC_000913	932500	932505		0.561030
NC_000913	932505	932510		0.789116
NC_000913	932510	932515		0.785768
NC_000913	932515	932520		0.924936
NC_000913	932520	932525		1.100532
NC_000913	932525	932530		1.034182
NC_000913	932530	932535		0.952646
NC_000913	932535	932540		0.774431
NC_000913	932540	932545		0.714721
NC_000913	932545	932550		0.683285
NC_000913	932550	932555		0.499021
NC_000913	932555	932560		0.421564
NC_000913	932560	932565		0.455070
NC_000913	932565	932570		0.407940
NC_000913	932570	932575		0.394312
NC_000913	932575	932580		0.312990
NC_000913	932580	932585		0.352482
NC_000913	932585	932590		0.332006
NC_000913	932590	932595		0.337873
NC_000913	932595	932600		0.454325
NC_000913	932600	932605		0.445389
NC_000913	932605	932610		0.384646
NC_000913	932610	932615		0.357773
NC_000913	932615	932620		0.390633
NC_000913	932620	932625		0.402551
NC_000913	932625	932630		0.473554
NC_000913	932630	932635		0.521273
NC_000913	932635	932640		0.566126
NC_000913	932640	932645		0.613109
NC_000913	932645	932650		0.713816
NC_000913	932650	932655		0.812731
NC_000913	932655	932660		1.905404
NC_000913	932660	932665		1.748514
NC_000913	932665	932670		1.116570
NC_000913	932670	932675		0.939836
NC_000913	932675	932680		0.789507
NC_000913	932680	932685		0.645830
NC_000913	932685	932690		0.601880
NC_000913	932690	932695		0.417253
NC_000913	932695	932700		0.451143
NC_000913	932700	932705		0.367636
NC_000913	932705	932710		0.366823
NC_000913	932710	932715		0.360388
NC_000913	932715	932720		0.279999
NC_000913	932720	932725		0.294369
NC_000913	932725	932730		0.301458
NC_000913	932730	932735		0.277832
NC_000913	932735	932740		0.299839
NC_000913	932740	932745		0.307433
NC_000913	932745	932750		0.350795
NC_000913	932750	932755		0.343264
NC_000913	932755	932760		0.505707
NC_000913	932760	932765		0.494562
NC_000913	932765	932770		0.578470
NC_000913	932770	932775		0.266113
NC_000913	932775	932780		0.239678
NC_000913	932780	932785		0.332468
NC_000913	932785	932790		0.354854
NC_000913	932790	932795		0.404877
NC_000913	932795	932800		0.430470
NC_000913	932800	932805		0.481849
NC_000913	932805	932810		0.566035
NC_000913	932810	932815		0.886663
NC_000913	932815	932820		0.987826
NC_000913	932820	932825		1.260870
NC_000913	932825	932830		0.904907
NC_000913	932830	932835		0.709381
NC_000913	932835	932840		0.659448
NC_000913	932840	932845		0.591508
NC_000913	932845	932850		0.593240
NC_000913	932850	932855		0.632030
NC_000913	932855	932860		0.723612
NC_000913	932860	932865		1.050373
NC_000913	932865	932870		2.697943
NC_000913	932870	932875		3.254624
NC_000913	932875	932880		5.868361
NC_000913	932880	932885		6.228007
NC_000913	932885	932890		6.662440
NC_000913	932890	932895		6.285576
NC_000913	932895	932900		5.068905
NC_000913	932900	932905		4.383663
NC_000913	932905	932910		4.095881
NC_000913	932910	932915		3.972222
NC_000913	932915	932920		3.550876
NC_000913	932920	932925		3.266058
NC_000913	932925	932930		3.027214
NC_000913	932930	932935		2.730845
NC_000913	932935	932940		2.522290
NC_000913	932940	932945		2.561805
NC_000913	932945	932950		2.167191
NC_000913	932950	932955		1.978837
NC_000913	932955	932960		1.910339
NC_000913	932960	932965		1.968267
NC_000913	932965	932970		1.445380
NC_000913	932970	932975		1.352145
NC_000913	932975	932980		1.237422
NC_000913	932980	932985		1.144663
NC_000913	932985	932990		1.106529
NC_000913	932990	932995		1.054403
NC_000913	932995	933000		1.027565
NC_000913	933000	933005		1.077337
NC_000913	933005	933010		1.055048
NC_000913	933010	933015		1.035248
NC_000913	933015	933020		1.049842
NC_000913	933020	933025		1.056934
NC_000913	933025	933030		1.242532
NC_000913	933030	933035		1.252201
NC_000913	933035	933040		1.462462
NC_000913	933040	933045		1.527065
NC_000913	933045	933050		1.691777
NC_000913	933050	933055		1.744019
NC_000913	933055	933060		1.662452
NC_000913	933060	933065		1.637083
NC_000913	933065	933070		1.735128
NC_000913	933070	933075		1.852569
NC_000913	933075	933080		1.825937
NC_000913	933080	933085		1.198129
NC_000913	933085	933090		1.127168
NC_000913	933090	933095		1.298364
NC_000913	933095	933100		1.450478
NC_000913	933100	933105		1.192195
NC_000913	933105	933110		1.184066
NC_000913	933110	933115		1.132396
NC_000913	933115	933120		1.197610
NC_000913	933120	933125		1.417655
NC_000913	933125	933130		1.252886
NC_000913	933130	933135		1.210725
NC_000913	933135	933140		1.399938
NC_000913	933140	933145		1.481558
NC_000913	933145	933150		1.253169
NC_000913	933150	933155		1.202644
NC_000913	933155	933160		1.108304
NC_000913	933160	933165		0.945985
NC_000913	933165	933170		0.888463
NC_000913	933170	933175		0.841785
NC_000913	933175	933180		0.658415
NC_000913	933180	933185		0.605402
NC_000913	933185	933190		0.545088
NC_000913	933190	933195		0.509665
NC_000913	933195	933200		0.474512
NC_000913	933200	933205		0.463204
NC_000913	933205	933210		0.444831
NC_000913	933210	933215		0.487777
NC_000913	933215	933220		0.478730
NC_000913	933220	933225		0.484336
NC_000913	933225	933230		0.561201
NC_000913	933230	933235		0.573377
NC_000913	933235	933240		0.499137
NC_000913	933240	933245		0.537702
NC_000913	933245	933250		0.606379
NC_000913	933250	933255		0.583272
NC_000913	933255	933260		0.618309
NC_000913	933260	933265		0.651089
NC_000913	933265	933270		0.634390
NC_000913	933270	933275		0.497960
NC_000913	933275	933280		0.262572
NC_000913	933280	933285		0.275358
NC_000913	933285	933290		0.273335
NC_000913	933290	933295		0.256455
NC_000913	933295	933300		0.295601
NC_000913	933300	933305		0.329791
NC_000913	933305	933310		0.573162
NC_000913	933310	933315		1.280195
NC_000913	933315	933320		1.115803
NC_000913	933320	933325		1.426479
NC_000913	933325	933330		1.287871
NC_000913	933330	933335		1.329684
NC_000913	933335	933340		1.124398
NC_000913	933340	933345		0.927164
NC_000913	933345	933350		0.860420
NC_000913	933350	933355		0.802422
NC_000913	933355	933360		0.788008
NC_000913	933360	933365		0.709504
NC_000913	933365	933370		0.552990
NC_000913	933370	933375		0.526312
NC_000913	933375	933380		0.521679
NC_000913	933380	933385		0.561274
NC_000913	933385	933390		0.574978
NC_000913	933390	933395		0.612474
NC_000913	933395	933400		0.809026
NC_000913	933400	933405		0.648700
NC_000913	933405	933410		0.587072
NC_000913	933410	933415		0.553398
NC_000913	933415	933420		0.428433
NC_000913	933420	933425		0.390374
NC_000913	933425	933430		0.271253
NC_000913	933430	933435		0.267510
NC_000913	933435	933440		0.273079
NC_000913	933440	933445		0.616378
NC_000913	933445	933450		0.590237
NC_000913	933450	933455		0.662382
NC_000913	933455	933460		0.882504
NC_000913	933460	933465		1.035710
NC_000913	933465	933470		1.324736
NC_000913	933470	933475		1.138691
NC_000913	933475	933480		1.320345
NC_000913	933480	933485		1.327573
NC_000913	933485	933490		1.049246
NC_000913	933490	933495		0.932744
NC_000913	933495	933500		0.484326
NC_000913	933500	933505		0.441229
NC_000913	933505	933510		0.427042
NC_000913	933510	933515		0.299806
NC_000913	933515	933520		0.259299
NC_000913	933520	933525		0.274397
NC_000913	933525	933530		0.417222
NC_000913	933530	933535		0.451780
NC_000913	933535	933540		0.475734
NC_000913	933540	933545		0.807365
NC_000913	933545	933550		0.861488
NC_000913	933550	933555		0.920289
NC_000913	933555	933560		0.778317
NC_000913	933560	933565		0.791860
NC_000913	933565	933570		0.770641
NC_000913	933570	933575		0.635666
NC_000913	933575	933580		0.442935
NC_000913	933580	933585		0.457205
NC_000913	933585	933590		0.415643
NC_000913	933590	933595		0.536546
NC_000913	933595	933600		0.513443
NC_000913	933600	933605		0.549517
NC_000913	933605	933610		0.525917
NC_000913	933610	933615		0.558169
NC_000913	933615	933620		0.684579
NC_000913	933620	933625		0.575539
NC_000913	933625	933630		0.656103
NC_000913	933630	933635		0.605909
NC_000913	933635	933640		0.431618
NC_000913	933640	933645		0.415149
NC_000913	933645	933650		0.381734
NC_000913	933650	933655		0.330791
NC_000913	933655	933660		0.382271
NC_000913	933660	933665		0.421420
NC_000913	933665	933670		0.513241
NC_000913	933670	933675		0.742968
NC_000913	933675	933680		0.698329
NC_000913	933680	933685		0.769866
NC_000913	933685	933690		0.855752
NC_000913	933690	933695		0.829740
NC_000913	933695	933700		0.711329
NC_000913	933700	933705		0.674003
NC_000913	933705	933710		0.700963
NC_000913	933710	933715		0.816181
NC_000913	933715	933720		0.652806
NC_000913	933720	933725		0.666965
NC_000913	933725	933730		0.618080
NC_000913	933730	933735		0.503427
NC_000913	933735	933740		0.429398
NC_000913	933740	933745		0.391755
NC_000913	933745	933750		0.417306
NC_000913	933750	933755		0.396094
NC_000913	933755	933760		0.431807
NC_000913	933760	933765		0.475885
NC_000913	933765	933770		0.561191
NC_000913	933770	933775		0.434723
NC_000913	933775	933780		0.411659
NC_000913	933780	933785		0.428079
NC_000913	933785	933790		0.273431
NC_000913	933790	933795		0.241875
NC_000913	933795	933800		0.217735
NC_000913	933800	933805		0.200998
NC_000913	933805	933810		0.193367
NC_000913	933810	933815		0.197629
NC_000913	933815	933820		0.084203
NC_000913	933820	933825		0.044717
NC_000913	933825	933830		0.029050
NC_000913	933830	933835		0.024155
NC_000913	933835	933840		0.028569
NC_000913	933840	933845		0.033497
NC_000913	933845	933850		0.040138
NC_000913	933850	933855		0.081305
NC_000913	933855	933860		0.093266
NC_000913	933860	933865		0.356994
NC_000913	933865	933870		0.441063
NC_000913	933870	933875		0.540336
NC_000913	933875	933880		0.211644
NC_000913	933880	933885		0.157983
NC_000913	933885	933890		0.148344
NC_000913	933890	933895		0.132813
NC_000913	933895	933900		0.125858
NC_000913	933900	933905		0.173991
NC_000913	933905	933910		0.166200
NC_000913	933910	933915		0.175032
NC_000913	933915	933920		0.170438
NC_000913	933920	933925		0.251477
NC_000913	933925	933930		0.203137
NC_000913	933930	933935		0.188661
NC_000913	933935	933940		0.155482
NC_000913	933940	933945		0.203440
NC_000913	933945	933950		0.219476
NC_000913	933950	933955		0.221929
NC_000913	933955	933960		0.237418
NC_000913	933960	933965		0.228649
NC_000913	933965	933970		0.229211
NC_000913	933970	933975		0.236871
NC_000913	933975	933980		0.260681
NC_000913	933980	933985		0.260975
NC_000913	933985	933990		0.269949
NC_000913	933990	933995		0.159536
NC_000913	933995	934000		0.084430
NC_000913	934000	934005		0.057266
NC_000913	934005	934010		0.047149
NC_000913	934010	934015		0.043392
NC_000913	934015	934020		0.047297
NC_000913	934020	934025		0.058064
NC_000913	934025	934030		0.089941
NC_000913	934030	934035		0.178968
NC_000913	934035	934040		0.206622
NC_000913	934040	934045		0.355491
NC_000913	934045	934050		0.513792
NC_000913	934050	934055		0.484117
NC_000913	934055	934060		0.421905
NC_000913	934060	934065		0.335994
NC_000913	934065	934070		0.330318
NC_000913	934070	934075		0.298871
NC_000913	934075	934080		0.287739
NC_000913	934080	934085		0.264329
NC_000913	934085	934090		0.291228
NC_000913	934090	934095		0.280775
NC_000913	934095	934100		0.365635
NC_000913	934100	934105		0.368456
NC_000913	934105	934110		0.381932
NC_000913	934110	934115		0.369531
NC_000913	934115	934120		0.488848
NC_000913	934120	934125		0.405479
NC_000913	934125	934130		0.388284
NC_000913	934130	934135		0.440156
NC_000913	934135	934140		0.542703
NC_000913	934140	934145		0.446692
NC_000913	934145	934150		0.453327
NC_000913	934150	934155		0.614448
NC_000913	934155	934160		0.387113
NC_000913	934160	934165		0.376342
NC_000913	934165	934170		0.363030
NC_000913	934170	934175		0.369818
NC_000913	934175	934180		0.227907
NC_000913	934180	934185		0.220884
NC_000913	934185	934190		0.246978
NC_000913	934190	934195		0.256786
NC_000913	934195	934200		0.239811
NC_000913	934200	934205		0.288119
NC_000913	934205	934210		0.274458
NC_000913	934210	934215		0.373807
NC_000913	934215	934220		0.407669
NC_000913	934220	934225		0.447342
NC_000913	934225	934230		0.494971
NC_000913	934230	934235		0.500573
NC_000913	934235	934240		0.367169
NC_000913	934240	934245		0.411500
NC_000913	934245	934250		0.540668
NC_000913	934250	934255		0.605997
NC_000913	934255	934260		0.589175
NC_000913	934260	934265		0.635577
NC_000913	934265	934270		0.771235
NC_000913	934270	934275		1.261479
NC_000913	934275	934280		1.461993
NC_000913	934280	934285		1.332032
NC_000913	934285	934290		1.132106
NC_000913	934290	934295		1.047974
NC_000913	934295	934300		0.999969
NC_000913	934300	934305		0.931144
NC_000913	934305	934310		0.892329
NC_000913	934310	934315		0.768178
NC_000913	934315	934320		0.793581
NC_000913	934320	934325		0.838692
NC_000913	934325	934330		0.891687
NC_000913	934330	934335		0.807219
NC_000913	934335	934340		0.887583
NC_000913	934340	934345		1.350641
NC_000913	934345	934350		1.195281
NC_000913	934350	934355		1.259454
NC_000913	934355	934360		1.201962
NC_000913	934360	934365		1.283498
NC_000913	934365	934370		1.181877
NC_000913	934370	934375		1.185130
NC_000913	934375	934380		1.497981
NC_000913	934380	934385		2.365276
NC_000913	934385	934390		2.398442
NC_000913	934390	934395		2.250649
NC_000913	934395	934400		2.180455
NC_000913	934400	934405		1.487313
NC_000913	934405	934410		1.282224
NC_000913	934410	934415		1.151020
NC_000913	934415	934420		1.106359
NC_000913	934420	934425		0.956987
NC_000913	934425	934430		0.943132
NC_000913	934430	934435		1.041653
NC_000913	934435	934440		1.058085
NC_000913	934440	934445		1.084695
NC_000913	934445	934450		1.126054
NC_000913	934450	934455		1.324843
NC_000913	934455	934460		1.402843
NC_000913	934460	934465		1.604861
NC_000913	934465	934470		1.735528
NC_000913	934470	934475		1.672775
NC_000913	934475	934480		1.851272
NC_000913	934480	934485		1.891021
NC_000913	934485	934490		1.550816
NC_000913	934490	934495		1.326198
NC_000913	934495	934500		1.240642
NC_000913	934500	934505		1.188637
NC_000913	934505	934510		0.776699
NC_000913	934510	934515		0.774340
NC_000913	934515	934520		0.555323
NC_000913	934520	934525		0.543523
NC_000913	934525	934530		0.514999
NC_000913	934530	934535		0.472624
NC_000913	934535	934540		0.463901
NC_000913	934540	934545		0.401438
NC_000913	934545	934550		0.422173
NC_000913	934550	934555		0.436379
NC_000913	934555	934560		0.498428
NC_000913	934560	934565		0.585676
NC_000913	934565	934570		0.647839
NC_000913	934570	934575		0.545634
NC_000913	934575	934580		0.565021
NC_000913	934580	934585		0.389756
NC_000913	934585	934590		0.254640
NC_000913	934590	934595		0.155268
NC_000913	934595	934600		0.154835
NC_000913	934600	934605		0.155956
NC_000913	934605	934610		0.178385
NC_000913	934610	934615		0.191921
NC_000913	934615	934620		0.351588
NC_000913	934620	934625		0.416053
NC_000913	934625	934630		0.419709
NC_000913	934630	934635		0.478532
NC_000913	934635	934640		0.383683
NC_000913	934640	934645		0.361467
NC_000913	934645	934650		0.244896
NC_000913	934650	934655		0.322914
NC_000913	934655	934660		0.293381
NC_000913	934660	934665		0.320014
NC_000913	934665	934670		0.334181
NC_000913	934670	934675		0.327096
NC_000913	934675	934680		0.375909
NC_000913	934680	934685		0.193886
NC_000913	934685	934690		0.170705
NC_000913	934690	934695		0.154924
NC_000913	934695	934700		0.146265
NC_000913	934700	934705		0.128688
NC_000913	934705	934710		0.169361
NC_000913	934710	934715		0.225716
NC_000913	934715	934720		0.233754
NC_000913	934720	934725		0.171810
NC_000913	934725	934730		0.128577
NC_000913	934730	934735		0.088318
NC_000913	934735	934740		0.065975
NC_000913	934740	934745		0.061525
NC_000913	934745	934750		0.040287
NC_000913	934750	934755		0.035882
NC_000913	934755	934760		0.041039
NC_000913	934760	934765		0.059371
NC_000913	934765	934770		0.127471
NC_000913	934770	934775		0.113504
NC_000913	934775	934780		0.091428
NC_000913	934780	934785		0.128408
NC_000913	934785	934790		0.160299
NC_000913	934790	934795		0.085960
NC_000913	934795	934800		0.094797
NC_000913	934800	934805		0.073946
NC_000913	934805	934810		0.084704
NC_000913	934810	934815		0.079875
NC_000913	934815	934820		0.132605
NC_000913	934820	934825		0.153363
NC_000913	934825	934830		0.171652
NC_000913	934830	934835		0.270752
NC_000913	934835	934840		0.239649
NC_000913	934840	934845		0.258263
NC_000913	934845	934850		0.336455
NC_000913	934850	934855		0.350880
NC_000913	934855	934860		0.386418
NC_000913	934860	934865		0.385317
NC_000913	934865	934870		0.489758
NC_000913	934870	934875		0.615753
NC_000913	934875	934880		0.590934
NC_000913	934880	934885		0.668040
NC_000913	934885	934890		0.690289
NC_000913	934890	934895		0.754164
NC_000913	934895	934900		0.712311
NC_000913	934900	934905		0.764978
NC_000913	934905	934910		0.662162
NC_000913	934910	934915		0.644229
NC_000913	934915	934920		0.671592
NC_000913	934920	934925		0.620797
NC_000913	934925	934930		0.596465
NC_000913	934930	934935		0.592714
NC_000913	934935	934940		0.664426
NC_000913	934940	934945		0.644790
NC_000913	934945	934950		0.633393
NC_000913	934950	934955		0.595406
NC_000913	934955	934960		0.490303
NC_000913	934960	934965		0.497722
NC_000913	934965	934970		0.478020
NC_000913	934970	934975		0.465525
NC_000913	934975	934980		0.408565
NC_000913	934980	934985		0.413412
NC_000913	934985	934990		0.375392
NC_000913	934990	934995		0.173012
NC_000913	934995	935000		0.167210
NC_000913	935000	935005		0.188092
NC_000913	935005	935010		0.175066
NC_000913	935010	935015		0.130558
NC_000913	935015	935020		0.102388
NC_000913	935020	935025		0.110066
NC_000913	935025	935030		0.095568
NC_000913	935030	935035		0.147668
NC_000913	935035	935040		0.136120
NC_000913	935040	935045		0.160055
NC_000913	935045	935050		0.197759
NC_000913	935050	935055		0.264338
NC_000913	935055	935060		0.293914
NC_000913	935060	935065		0.176645
NC_000913	935065	935070		0.164998
NC_000913	935070	935075		0.138462
NC_000913	935075	935080		0.123904
NC_000913	935080	935085		0.131028
NC_000913	935085	935090		0.177179
NC_000913	935090	935095		0.140199
NC_000913	935095	935100		0.161853
NC_000913	935100	935105		0.218140
NC_000913	935105	935110		0.196254
NC_000913	935110	935115		0.158573
NC_000913	935115	935120		0.254949
NC_000913	935120	935125		0.315666
NC_000913	935125	935130		0.332542
NC_000913	935130	935135		0.399916
NC_000913	935135	935140		0.423202
NC_000913	935140	935145		0.454571
NC_000913	935145	935150		0.292244
NC_000913	935150	935155		0.251393
NC_000913	935155	935160		0.167804
NC_000913	935160	935165		0.218214
NC_000913	935165	935170		0.264424
NC_000913	935170	935175		0.261402
NC_000913	935175	935180		0.133899
NC_000913	935180	935185		0.161289
NC_000913	935185	935190		0.205008
NC_000913	935190	935195		0.234585
NC_000913	935195	935200		0.245793
NC_000913	935200	935205		0.252912
NC_000913	935205	935210		0.289827
NC_000913	935210	935215		0.411832
NC_000913	935215	935220		0.616064
NC_000913	935220	935225		0.647079
NC_000913	935225	935230		0.916748
NC_000913	935230	935235		1.097274
NC_000913	935235	935240		0.508091
NC_000913	935240	935245		0.413601
NC_000913	935245	935250		0.357892
NC_000913	935250	935255		0.202985
NC_000913	935255	935260		0.176687
NC_000913	935260	935265		0.151043
NC_000913	935265	935270		0.117061
NC_000913	935270	935275		0.097945
NC_000913	935275	935280		0.089650
NC_000913	935280	935285		0.074098
NC_000913	935285	935290		0.081643
NC_000913	935290	935295		0.096118
NC_000913	935295	935300		0.105368
NC_000913	935300	935305		0.100044
NC_000913	935305	935310		0.066395
NC_000913	935310	935315		0.049059
NC_000913	935315	935320		0.095216
NC_000913	935320	935325		0.037039
NC_000913	935325	935330		0.025632
NC_000913	935330	935335		0.011314
NC_000913	935335	935340		0.013595
NC_000913	935340	935345		0.009159
NC_000913	935345	935350		0.017425
NC_000913	935350	935355		0.025452
NC_000913	935355	935360		0.027437
NC_000913	935360	935365		0.029726
NC_000913	935365	935370		0.031284
NC_000913	935370	935375		0.031181
NC_000913	935375	935380		0.041372
NC_000913	935380	935385		0.087921
NC_000913	935385	935390		0.069071
NC_000913	935390	935395		0.058836
NC_000913	935395	935400		0.068233
NC_000913	935400	935405		0.084138
NC_000913	935405	935410		0.111654
NC_000913	935410	935415		0.136624
NC_000913	935415	935420		0.241276
NC_000913	935420	935425		0.397893
NC_000913	935425	935430		0.503534
NC_000913	935430	935435		0.399420
NC_000913	935435	935440		0.534386
NC_000913	935440	935445		0.606621
NC_000913	935445	935450		0.534783
NC_000913	935450	935455		0.495294
NC_000913	935455	935460		0.561849
NC_000913	935460	935465		0.742977
NC_000913	935465	935470		0.945605
NC_000913	935470	935475		0.963531
NC_000913	935475	935480		1.426014
NC_000913	935480	935485		1.075634
NC_000913	935485	935490		1.056832
NC_000913	935490	935495		0.928875
NC_000913	935495	935500		0.689492
NC_000913	935500	935505		0.581056
NC_000913	935505	935510		0.536075
NC_000913	935510	935515		0.573476
NC_000913	935515	935520		0.624484
NC_000913	935520	935525		0.546744
NC_000913	935525	935530		0.465325
NC_000913	935530	935535		0.452160
NC_000913	935535	935540		0.393710
NC_000913	935540	935545		0.407495
NC_000913	935545	935550		0.426236
NC_000913	935550	935555		0.552818
NC_000913	935555	935560		0.814046
NC_000913	935560	935565		0.854822
NC_000913	935565	935570		0.908068
NC_000913	935570	935575		1.046498
NC_000913	935575	935580		1.174020
NC_000913	935580	935585		1.190970
NC_000913	935585	935590		1.119769
NC_000913	935590	935595		1.157741
NC_000913	935595	935600		1.050475
NC_000913	935600	935605		0.927128
NC_000913	935605	935610		0.920962
NC_000913	935610	935615		0.984235
NC_000913	935615	935620		0.930561
NC_000913	935620	935625		0.862695
NC_000913	935625	935630		0.912231
NC_000913	935630	935635		0.956921
NC_000913	935635	935640		0.980984
NC_000913	935640	935645		0.913040
NC_000913	935645	935650		0.832858
NC_000913	935650	935655		0.711415
NC_000913	935655	935660		0.602771
NC_000913	935660	935665		0.563192
NC_000913	935665	935670		0.574459
NC_000913	935670	935675		0.587777
NC_000913	935675	935680		0.600614
NC_000913	935680	935685		0.653094
NC_000913	935685	935690		0.778783
NC_000913	935690	935695		0.589275
NC_000913	935695	935700		0.604256
NC_000913	935700	935705		0.539902
NC_000913	935705	935710		0.478397
NC_000913	935710	935715		0.485165
NC_000913	935715	935720		0.443613
NC_000913	935720	935725		0.390306
NC_000913	935725	935730		0.247280
NC_000913	935730	935735		0.225281
NC_000913	935735	935740		0.214614
NC_000913	935740	935745		0.229130
NC_000913	935745	935750		0.235812
NC_000913	935750	935755		0.273652
NC_000913	935755	935760		0.321224
NC_000913	935760	935765		0.309402
NC_000913	935765	935770		0.278652
NC_000913	935770	935775		0.287133
NC_000913	935775	935780		0.290193
NC_000913	935780	935785		0.274436
NC_000913	935785	935790		0.255102
NC_000913	935790	935795		0.286980
NC_000913	935795	935800		0.333534
NC_000913	935800	935805		0.304652
NC_000913	935805	935810		0.288653
NC_000913	935810	935815		0.132269
NC_000913	935815	935820		0.084298
NC_000913	935820	935825		0.079218
NC_000913	935825	935830		0.075457
NC_000913	935830	935835		0.076972
NC_000913	935835	935840		0.077330
NC_000913	935840	935845		0.079359
NC_000913	935845	935850		0.127275
NC_000913	935850	935855		0.185425
NC_000913	935855	935860		0.196634
NC_000913	935860	935865		0.157461
NC_000913	935865	935870		0.119223
NC_000913	935870	935875		0.047049
NC_000913	935875	935880		0.029391
NC_000913	935880	935885		0.025415
NC_000913	935885	935890		0.022485
NC_000913	935890	935895		0.066521
NC_000913	935895	935900		0.104626
NC_000913	935900	935905		0.134730
NC_000913	935905	935910		0.175257
NC_000913	935910	935915		0.110102
NC_000913	935915	935920		0.124504
NC_000913	935920	935925		0.125361
NC_000913	935925	935930		0.103505
NC_000913	935930	935935		0.100740
NC_000913	935935	935940		0.099758
NC_000913	935940	935945		0.130195
NC_000913	935945	935950		0.208204
NC_000913	935950	935955		0.274172
NC_000913	935955	935960		0.250316
NC_000913	935960	935965		0.312855
NC_000913	935965	935970		0.270216
NC_000913	935970	935975		0.300546
NC_000913	935975	935980		0.322987
NC_000913	935980	935985		0.323377
NC_000913	935985	935990		0.359759
NC_000913	935990	935995		0.383963
NC_000913	935995	936000		0.419258
NC_000913	936000	936005		0.771983
NC_000913	936005	936010		0.665037
NC_000913	936010	936015		0.679071
NC_000913	936015	936020		0.811158
NC_000913	936020	936025		0.838200
NC_000913	936025	936030		0.593312
NC_000913	936030	936035		0.613510
NC_000913	936035	936040		0.578718
NC_000913	936040	936045		0.755681
NC_000913	936045	936050		0.599795
NC_000913	936050	936055		0.568421
NC_000913	936055	936060		0.595160
NC_000913	936060	936065		0.633475
NC_000913	936065	936070		0.627052
NC_000913	936070	936075		0.669951
NC_000913	936075	936080		0.715937
NC_000913	936080	936085		0.906328
NC_000913	936085	936090		0.588587
NC_000913	936090	936095		0.572099
NC_000913	936095	936100		0.481100
NC_000913	936100	936105		0.420293
NC_000913	936105	936110		0.357885
NC_000913	936110	936115		0.404166
NC_000913	936115	936120		0.579851
NC_000913	936120	936125		0.646158
NC_000913	936125	936130		0.570498
NC_000913	936130	936135		0.747856
NC_000913	936135	936140		0.796931
NC_000913	936140	936145		0.381456
NC_000913	936145	936150		0.347116
NC_000913	936150	936155		0.368514
NC_000913	936155	936160		0.350528
NC_000913	936160	936165		0.382795
NC_000913	936165	936170		0.408671
NC_000913	936170	936175		0.429148
NC_000913	936175	936180		0.396779
NC_000913	936180	936185		0.439587
NC_000913	936185	936190		0.500031
NC_000913	936190	936195		0.499818
NC_000913	936195	936200		0.495843
NC_000913	936200	936205		0.389092
NC_000913	936205	936210		0.447899
NC_000913	936210	936215		0.424853
NC_000913	936215	936220		0.408636
NC_000913	936220	936225		0.400307
NC_000913	936225	936230		0.386103
NC_000913	936230	936235		0.335176
NC_000913	936235	936240		0.498330
NC_000913	936240	936245		0.600865
NC_000913	936245	936250		0.771698
NC_000913	936250	936255		1.414990
NC_000913	936255	936260		1.261437
NC_000913	936260	936265		1.337874
NC_000913	936265	936270		1.243171
NC_000913	936270	936275		1.221338
NC_000913	936275	936280		0.997001
NC_000913	936280	936285		0.807407
NC_000913	936285	936290		0.446757
NC_000913	936290	936295		0.386279
NC_000913	936295	936300		0.289934
NC_000913	936300	936305		0.252443
NC_000913	936305	936310		0.232410
NC_000913	936310	936315		0.213577
NC_000913	936315	936320		0.188614
NC_000913	936320	936325		0.198669
NC_000913	936325	936330		0.317965
NC_000913	936330	936335		0.512395
NC_000913	936335	936340		0.674194
NC_000913	936340	936345		0.715974
NC_000913	936345	936350		0.755662
NC_000913	936350	936355		0.729466
NC_000913	936355	936360		0.527430
NC_000913	936360	936365		0.167307
NC_000913	936365	936370		0.129059
NC_000913	936370	936375		0.115221
NC_000913	936375	936380		0.116364
NC_000913	936380	936385		0.120127
NC_000913	936385	936390		0.126502
NC_000913	936390	936395		0.335524
NC_000913	936395	936400		0.917967
NC_000913	936400	936405		0.996495
NC_000913	936405	936410		0.801260
NC_000913	936410	936415		0.691235
NC_000913	936415	936420		0.558373
NC_000913	936420	936425		0.478311
NC_000913	936425	936430		0.535922
NC_000913	936430	936435		0.470803
NC_000913	936435	936440		0.469798
NC_000913	936440	936445		0.485129
NC_000913	936445	936450		0.510589
NC_000913	936450	936455		0.584266
NC_000913	936455	936460		0.976554
NC_000913	936460	936465		1.679941
NC_000913	936465	936470		1.752721
NC_000913	936470	936475		1.636754
NC_000913	936475	936480		1.401946
NC_000913	936480	936485		1.256421
NC_000913	936485	936490		0.981299
NC_000913	936490	936495		0.732823
NC_000913	936495	936500		0.920143
NC_000913	936500	936505		0.633239
NC_000913	936505	936510		0.570193
NC_000913	936510	936515		0.599075
NC_000913	936515	936520		0.523152
NC_000913	936520	936525		0.453200
NC_000913	936525	936530		0.458851
NC_000913	936530	936535		0.520182
NC_000913	936535	936540		0.502083
NC_000913	936540	936545		0.549752
NC_000913	936545	936550		0.585010
NC_000913	936550	936555		0.509268
NC_000913	936555	936560		0.503324
NC_000913	936560	936565		0.475750
NC_000913	936565	936570		0.400882
NC_000913	936570	936575		0.390344
NC_000913	936575	936580		0.263633
NC_000913	936580	936585		0.190493
NC_000913	936585	936590		0.102222
NC_000913	936590	936595		0.091178
NC_000913	936595	936600		0.133462
NC_000913	936600	936605		0.098614
NC_000913	936605	936610		0.162836
NC_000913	936610	936615		0.141297
NC_000913	936615	936620		0.135307
NC_000913	936620	936625		0.149370
NC_000913	936625	936630		0.206228
NC_000913	936630	936635		0.130270
NC_000913	936635	936640		0.186380
NC_000913	936640	936645		0.069088
NC_000913	936645	936650		0.050806
NC_000913	936650	936655		0.058503
NC_000913	936655	936660		0.075355
NC_000913	936660	936665		0.064166
NC_000913	936665	936670		0.069710
NC_000913	936670	936675		0.109433
NC_000913	936675	936680		0.091057
NC_000913	936680	936685		0.101175
NC_000913	936685	936690		0.088739
NC_000913	936690	936695		0.087546
NC_000913	936695	936700		0.059880
NC_000913	936700	936705		0.067015
NC_000913	936705	936710		0.148134
NC_000913	936710	936715		0.202911
NC_000913	936715	936720		0.205799
NC_000913	936720	936725		0.223737
NC_000913	936725	936730		0.296139
NC_000913	936730	936735		0.057709
NC_000913	936735	936740		0.031442
NC_000913	936740	936745		0.040325
NC_000913	936745	936750		0.047161
NC_000913	936750	936755		0.066180
NC_000913	936755	936760		0.088514
NC_000913	936760	936765		0.137807
NC_000913	936765	936770		0.170405
NC_000913	936770	936775		0.349997
NC_000913	936775	936780		0.300359
NC_000913	936780	936785		0.327624
NC_000913	936785	936790		0.220959
NC_000913	936790	936795		0.200289
NC_000913	936795	936800		0.204311
NC_000913	936800	936805		0.144234
NC_000913	936805	936810		0.118946
NC_000913	936810	936815		0.111591
NC_000913	936815	936820		0.147525
NC_000913	936820	936825		0.157014
NC_000913	936825	936830		0.184792
NC_000913	936830	936835		0.337604
NC_000913	936835	936840		0.221541
NC_000913	936840	936845		0.139429
NC_000913	936845	936850		0.100828
NC_000913	936850	936855		0.102202
NC_000913	936855	936860		0.077479
NC_000913	936860	936865		0.078639
NC_000913	936865	936870		0.072385
NC_000913	936870	936875		0.084569
NC_000913	936875	936880		0.105059
NC_000913	936880	936885		0.110152
NC_000913	936885	936890		0.238248
NC_000913	936890	936895		0.221933
NC_000913	936895	936900		0.493537
NC_000913	936900	936905		0.464673
NC_000913	936905	936910		0.376897
NC_000913	936910	936915		0.118072
NC_000913	936915	936920		0.107644
NC_000913	936920	936925		0.080050
NC_000913	936925	936930		0.039856
NC_000913	936930	936935		0.035878
NC_000913	936935	936940		0.037359
NC_000913	936940	936945		0.039863
NC_000913	936945	936950		0.050157
NC_000913	936950	936955		0.075172
NC_000913	936955	936960		0.218945
NC_000913	936960	936965		0.232304
NC_000913	936965	936970		0.272729
NC_000913	936970	936975		0.320470
NC_000913	936975	936980		0.306902
NC_000913	936980	936985		0.295418
NC_000913	936985	936990		0.247769
NC_000913	936990	936995		0.268296
NC_000913	936995	937000		0.346200
NC_000913	937000	937005		0.509647
NC_000913	937005	937010		0.596503
NC_000913	937010	937015		1.051426
NC_000913	937015	937020		0.994585
NC_000913	937020	937025		0.756276
NC_000913	937025	937030		0.610630
NC_000913	937030	937035		0.757901
NC_000913	937035	937040		0.764772
NC_000913	937040	937045		0.740766
NC_000913	937045	937050		0.681644
NC_000913	937050	937055		0.677199
NC_000913	937055	937060		0.923621
NC_000913	937060	937065		0.982299
NC_000913	937065	937070		0.996126
NC_000913	937070	937075		0.854196
NC_000913	937075	937080		0.898380
NC_000913	937080	937085		0.803274
NC_000913	937085	937090		0.817642
NC_000913	937090	937095		0.827852
NC_000913	937095	937100		0.907458
NC_000913	937100	937105		1.198467
NC_000913	937105	937110		1.266915
NC_000913	937110	937115		0.979580
NC_000913	937115	937120		0.988460
NC_000913	937120	937125		0.988815
NC_000913	937125	937130		0.746944
NC_000913	937130	937135		0.961503
NC_000913	937135	937140		0.944686
NC_000913	937140	937145		0.831065
NC_000913	937145	937150		0.735492
NC_000913	937150	937155		0.624179
NC_000913	937155	937160		0.611124
NC_000913	937160	937165		0.627155
NC_000913	937165	937170		0.492167
NC_000913	937170	937175		0.624435
NC_000913	937175	937180		0.500690
NC_000913	937180	937185		0.564810
NC_000913	937185	937190		0.279865
NC_000913	937190	937195		0.233802
NC_000913	937195	937200		0.213634
NC_000913	937200	937205		0.228169
NC_000913	937205	937210		0.197411
NC_000913	937210	937215		0.234933
NC_000913	937215	937220		0.464455
NC_000913	937220	937225		0.526123
NC_000913	937225	937230		0.513879
NC_000913	937230	937235		0.468704
NC_000913	937235	937240		0.387185
NC_000913	937240	937245		0.392314
NC_000913	937245	937250		0.384160
NC_000913	937250	937255		0.398903
NC_000913	937255	937260		0.368507
NC_000913	937260	937265		0.410854
NC_000913	937265	937270		0.797740
NC_000913	937270	937275		1.184894
NC_000913	937275	937280		1.110761
NC_000913	937280	937285		1.286405
NC_000913	937285	937290		1.381556
NC_000913	937290	937295		1.513581
NC_000913	937295	937300		1.643466
NC_000913	937300	937305		1.450484
NC_000913	937305	937310		1.407570
NC_000913	937310	937315		1.402426
NC_000913	937315	937320		1.467718
NC_000913	937320	937325		1.317580
NC_000913	937325	937330		1.254373
NC_000913	937330	937335		1.324362
NC_000913	937335	937340		1.398316
NC_000913	937340	937345		1.441378
NC_000913	937345	937350		1.542956
NC_000913	937350	937355		1.504952
NC_000913	937355	937360		1.568816
NC_000913	937360	937365		1.757431
NC_000913	937365	937370		2.234732
NC_000913	937370	937375		2.243045
NC_000913	937375	937380		2.511016
NC_000913	937380	937385		2.395114
NC_000913	937385	937390		2.067449
NC_000913	937390	937395		2.152112
NC_000913	937395	937400		1.656507
NC_000913	937400	937405		1.475804
NC_000913	937405	937410		1.116462
NC_000913	937410	937415		1.002030
NC_000913	937415	937420		0.794023
NC_000913	937420	937425		0.575077
NC_000913	937425	937430		0.484622
NC_000913	937430	937435		0.502464
NC_000913	937435	937440		0.526021
NC_000913	937440	937445		0.491028
NC_000913	937445	937450		0.489059
NC_000913	937450	937455		0.528120
NC_000913	937455	937460		0.451852
NC_000913	937460	937465		0.480544
NC_000913	937465	937470		0.449103
NC_000913	937470	937475		0.412020
NC_000913	937475	937480		0.391286
NC_000913	937480	937485		0.374880
NC_000913	937485	937490		0.461897
NC_000913	937490	937495		0.450376
NC_000913	937495	937500		0.445005
NC_000913	937500	937505		0.502526
NC_000913	937505	937510		0.470204
NC_000913	937510	937515		0.257082
NC_000913	937515	937520		0.246196
NC_000913	937520	937525		0.249347
NC_000913	937525	937530		0.252797
NC_000913	937530	937535		0.248013
NC_000913	937535	937540		0.347989
NC_000913	937540	937545		0.394405
NC_000913	937545	937550		0.433845
NC_000913	937550	937555		0.661557
NC_000913	937555	937560		0.899644
NC_000913	937560	937565		1.355691
NC_000913	937565	937570		1.954010
NC_000913	937570	937575		3.668463
NC_000913	937575	937580		7.011277
NC_000913	937580	937585		7.866269
NC_000913	937585	937590		9.242782
NC_000913	937590	937595		8.994467
NC_000913	937595	937600		8.527235
NC_000913	937600	937605		8.135019
NC_000913	937605	937610		7.855185
NC_000913	937610	937615		7.535167
NC_000913	937615	937620		7.511527
NC_000913	937620	937625		7.375751
NC_000913	937625	937630		6.523922
NC_000913	937630	937635		5.384038
NC_000913	937635	937640		5.010946
NC_000913	937640	937645		3.382675
NC_000913	937645	937650		1.820630
NC_000913	937650	937655		1.412885
NC_000913	937655	937660		1.085291
NC_000913	937660	937665		0.920490
NC_000913	937665	937670		0.764169
NC_000913	937670	937675		0.782139
NC_000913	937675	937680		0.734210
NC_000913	937680	937685		0.673761
NC_000913	937685	937690		0.743793
NC_000913	937690	937695		0.889392
NC_000913	937695	937700		1.699608
NC_000913	937700	937705		1.895642
NC_000913	937705	937710		2.200059
NC_000913	937710	937715		1.697915
NC_000913	937715	937720		0.965152
NC_000913	937720	937725		1.005536
NC_000913	937725	937730		1.036802
NC_000913	937730	937735		0.997033
NC_000913	937735	937740		1.066533
NC_000913	937740	937745		1.081723
NC_000913	937745	937750		1.793006
NC_000913	937750	937755		1.829832
NC_000913	937755	937760		1.847697
NC_000913	937760	937765		1.474334
NC_000913	937765	937770		1.248319
NC_000913	937770	937775		1.091652
NC_000913	937775	937780		0.913928
NC_000913	937780	937785		0.885685
NC_000913	937785	937790		0.654235
NC_000913	937790	937795		0.635859
NC_000913	937795	937800		0.677941
NC_000913	937800	937805		0.968776
NC_000913	937805	937810		0.867796
NC_000913	937810	937815		0.955624
NC_000913	937815	937820		1.173628
NC_000913	937820	937825		1.348960
NC_000913	937825	937830		1.547273
NC_000913	937830	937835		1.714930
NC_000913	937835	937840		1.501895
NC_000913	937840	937845		1.483440
NC_000913	937845	937850		1.260196
NC_000913	937850	937855		0.838392
NC_000913	937855	937860		0.719949
NC_000913	937860	937865		0.762241
NC_000913	937865	937870		0.734505
NC_000913	937870	937875		0.692129
NC_000913	937875	937880		0.625089
NC_000913	937880	937885		0.567453
NC_000913	937885	937890		0.741346
NC_000913	937890	937895		1.145113
NC_000913	937895	937900		1.169055
NC_000913	937900	937905		1.010581
NC_000913	937905	937910		0.981797
NC_000913	937910	937915		0.919691
NC_000913	937915	937920		0.945559
NC_000913	937920	937925		0.802511
NC_000913	937925	937930		0.605420
NC_000913	937930	937935		0.643808
NC_000913	937935	937940		0.599603
NC_000913	937940	937945		0.501896
NC_000913	937945	937950		0.414784
NC_000913	937950	937955		0.436897
NC_000913	937955	937960		0.418666
NC_000913	937960	937965		0.442952
NC_000913	937965	937970		0.548186
NC_000913	937970	937975		0.662729
NC_000913	937975	937980		0.540365
NC_000913	937980	937985		0.562811
NC_000913	937985	937990		0.405730
NC_000913	937990	937995		0.401879
NC_000913	937995	938000		0.388389
NC_000913	938000	938005		0.433107
NC_000913	938005	938010		0.556919
NC_000913	938010	938015		0.628956
NC_000913	938015	938020		0.727706
NC_000913	938020	938025		0.835454
NC_000913	938025	938030		0.728318
NC_000913	938030	938035		0.766912
NC_000913	938035	938040		0.758855
NC_000913	938040	938045		0.709751
NC_000913	938045	938050		0.692420
NC_000913	938050	938055		0.705501
NC_000913	938055	938060		0.711833
NC_000913	938060	938065		0.703883
NC_000913	938065	938070		0.708011
NC_000913	938070	938075		0.733954
NC_000913	938075	938080		0.734092
NC_000913	938080	938085		0.543477
NC_000913	938085	938090		0.609487
NC_000913	938090	938095		0.584684
NC_000913	938095	938100		0.653562
NC_000913	938100	938105		0.561387
NC_000913	938105	938110		0.541186
NC_000913	938110	938115		0.518887
NC_000913	938115	938120		0.481310
NC_000913	938120	938125		0.461115
NC_000913	938125	938130		0.445083
NC_000913	938130	938135		0.500883
NC_000913	938135	938140		0.522083
NC_000913	938140	938145		0.484084
NC_000913	938145	938150		0.523556
NC_000913	938150	938155		0.820699
NC_000913	938155	938160		1.108476
NC_000913	938160	938165		1.142157
NC_000913	938165	938170		1.145201
NC_000913	938170	938175		1.094260
NC_000913	938175	938180		1.054744
NC_000913	938180	938185		1.055384
NC_000913	938185	938190		1.181122
NC_000913	938190	938195		1.160123
NC_000913	938195	938200		1.317118
NC_000913	938200	938205		1.137417
NC_000913	938205	938210		0.685019
NC_000913	938210	938215		0.731004
NC_000913	938215	938220		0.608058
NC_000913	938220	938225		0.544990
NC_000913	938225	938230		0.345148
NC_000913	938230	938235		0.244957
NC_000913	938235	938240		0.162436
NC_000913	938240	938245		0.202968
NC_000913	938245	938250		0.265974
NC_000913	938250	938255		0.275803
NC_000913	938255	938260		0.327480
NC_000913	938260	938265		0.355009
NC_000913	938265	938270		0.438642
NC_000913	938270	938275		0.235431
NC_000913	938275	938280		0.199336
NC_000913	938280	938285		0.185938
NC_000913	938285	938290		0.169174
NC_000913	938290	938295		0.150880
NC_000913	938295	938300		0.162137
NC_000913	938300	938305		0.156272
NC_000913	938305	938310		0.160280
NC_000913	938310	938315		0.152775
NC_000913	938315	938320		0.202697
NC_000913	938320	938325		0.214068
NC_000913	938325	938330		0.277725
NC_000913	938330	938335		0.478838
NC_000913	938335	938340		0.566246
NC_000913	938340	938345		0.544266
NC_000913	938345	938350		0.536342
NC_000913	938350	938355		0.404869
NC_000913	938355	938360		0.359871
NC_000913	938360	938365		0.370263
NC_000913	938365	938370		0.415026
NC_000913	938370	938375		0.366216
NC_000913	938375	938380		0.315458
NC_000913	938380	938385		0.396771
NC_000913	938385	938390		0.225388
NC_000913	938390	938395		0.180266
NC_000913	938395	938400		0.185824
NC_000913	938400	938405		0.228940
NC_000913	938405	938410		0.232487
NC_000913	938410	938415		0.119236
NC_000913	938415	938420		0.093781
NC_000913	938420	938425		0.112063
NC_000913	938425	938430		0.110138
NC_000913	938430	938435		0.109188
NC_000913	938435	938440		0.126981
NC_000913	938440	938445		0.163780
NC_000913	938445	938450		0.112312
NC_000913	938450	938455		0.127460
NC_000913	938455	938460		0.125468
NC_000913	938460	938465		0.142102
NC_000913	938465	938470		0.132959
NC_000913	938470	938475		0.247252
NC_000913	938475	938480		0.372782
NC_000913	938480	938485		0.822556
NC_000913	938485	938490		0.849832
NC_000913	938490	938495		0.877493
NC_000913	938495	938500		1.027875
NC_000913	938500	938505		1.105699
NC_000913	938505	938510		0.385947
NC_000913	938510	938515		0.289786
NC_000913	938515	938520		0.211066
NC_000913	938520	938525		0.148257
NC_000913	938525	938530		0.111293
NC_000913	938530	938535		0.098389
NC_000913	938535	938540		0.088231
NC_000913	938540	938545		0.081870
NC_000913	938545	938550		0.069525
NC_000913	938550	938555		0.080002
NC_000913	938555	938560		0.082588
NC_000913	938560	938565		0.141168
NC_000913	938565	938570		0.133933
NC_000913	938570	938575		0.131691
NC_000913	938575	938580		0.122118
NC_000913	938580	938585		0.163133
NC_000913	938585	938590		0.239691
NC_000913	938590	938595		0.231734
NC_000913	938595	938600		0.196031
NC_000913	938600	938605		0.192950
NC_000913	938605	938610		0.123636
NC_000913	938610	938615		0.105004
NC_000913	938615	938620		0.100995
NC_000913	938620	938625		0.102311
NC_000913	938625	938630		0.122801
NC_000913	938630	938635		0.416529
NC_000913	938635	938640		0.558135
NC_000913	938640	938645		0.554597
NC_000913	938645	938650		0.681819
NC_000913	938650	938655		0.599389
NC_000913	938655	938660		0.637843
NC_000913	938660	938665		0.745370
NC_000913	938665	938670		0.815191
NC_000913	938670	938675		0.755001
NC_000913	938675	938680		0.705004
NC_000913	938680	938685		0.614496
NC_000913	938685	938690		0.656199
NC_000913	938690	938695		0.632501
NC_000913	938695	938700		0.600784
NC_000913	938700	938705		0.344000
NC_000913	938705	938710		0.182867
NC_000913	938710	938715		0.155691
NC_000913	938715	938720		0.118958
NC_000913	938720	938725		0.102832
NC_000913	938725	938730		0.111984
NC_000913	938730	938735		0.112779
NC_000913	938735	938740		0.144432
NC_000913	938740	938745		0.689723
NC_000913	938745	938750		1.155260
NC_000913	938750	938755		1.288126
NC_000913	938755	938760		1.389914
NC_000913	938760	938765		1.487438
NC_000913	938765	938770		1.350657
NC_000913	938770	938775		1.299162
NC_000913	938775	938780		1.011942
NC_000913	938780	938785		1.075264
NC_000913	938785	938790		0.939072
NC_000913	938790	938795		0.794251
NC_000913	938795	938800		0.670577
NC_000913	938800	938805		0.649305
NC_000913	938805	938810		0.657872
NC_000913	938810	938815		0.643147
NC_000913	938815	938820		0.658969
NC_000913	938820	938825		0.723732
NC_000913	938825	938830		0.915894
NC_000913	938830	938835		0.867211
NC_000913	938835	938840		0.847449
NC_000913	938840	938845		1.101590
NC_000913	938845	938850		1.018090
NC_000913	938850	938855		0.974529
NC_000913	938855	938860		1.106810
NC_000913	938860	938865		0.653010
NC_000913	938865	938870		0.379831
NC_000913	938870	938875		0.405649
NC_000913	938875	938880		0.408748
NC_000913	938880	938885		0.361720
NC_000913	938885	938890		0.357259
NC_000913	938890	938895		0.436275
NC_000913	938895	938900		0.493746
NC_000913	938900	938905		0.485767
NC_000913	938905	938910		0.569772
NC_000913	938910	938915		0.388271
NC_000913	938915	938920		0.362762
NC_000913	938920	938925		0.341532
NC_000913	938925	938930		0.421375
NC_000913	938930	938935		0.419745
NC_000913	938935	938940		0.452220
NC_000913	938940	938945		0.413660
NC_000913	938945	938950		0.452759
NC_000913	938950	938955		0.563570
NC_000913	938955	938960		0.343542
NC_000913	938960	938965		0.378333
NC_000913	938965	938970		0.340717
NC_000913	938970	938975		0.321509
NC_000913	938975	938980		0.244065
NC_000913	938980	938985		0.253987
NC_000913	938985	938990		0.338844
NC_000913	938990	938995		0.290554
NC_000913	938995	939000		0.317619
NC_000913	939000	939005		0.350934
NC_000913	939005	939010		0.375453
NC_000913	939010	939015		0.364558
NC_000913	939015	939020		0.380836
NC_000913	939020	939025		0.388495
NC_000913	939025	939030		0.415925
NC_000913	939030	939035		0.348355
NC_000913	939035	939040		0.340481
NC_000913	939040	939045		0.395097
NC_000913	939045	939050		0.412956
NC_000913	939050	939055		0.488461
NC_000913	939055	939060		0.352171
NC_000913	939060	939065		0.336635
NC_000913	939065	939070		0.314219
NC_000913	939070	939075		0.324671
NC_000913	939075	939080		0.279075
NC_000913	939080	939085		0.332167
NC_000913	939085	939090		0.382697
NC_000913	939090	939095		0.401241
NC_000913	939095	939100		0.551279
NC_000913	939100	939105		0.925227
NC_000913	939105	939110		1.280747
NC_000913	939110	939115		1.174209
NC_000913	939115	939120		1.202921
NC_000913	939120	939125		1.264076
NC_000913	939125	939130		1.268294
NC_000913	939130	939135		1.652521
NC_000913	939135	939140		1.562863
NC_000913	939140	939145		1.418209
NC_000913	939145	939150		1.512971
NC_000913	939150	939155		1.552570
NC_000913	939155	939160		1.742396
NC_000913	939160	939165		1.864737
NC_000913	939165	939170		1.260439
NC_000913	939170	939175		1.141216
NC_000913	939175	939180		0.777990
NC_000913	939180	939185		0.559081
NC_000913	939185	939190		0.463164
NC_000913	939190	939195		0.401380
NC_000913	939195	939200		0.415206
NC_000913	939200	939205		0.364036
NC_000913	939205	939210		0.394461
NC_000913	939210	939215		0.295365
NC_000913	939215	939220		0.319257
NC_000913	939220	939225		0.332429
NC_000913	939225	939230		0.300025
NC_000913	939230	939235		0.283447
NC_000913	939235	939240		0.277815
NC_000913	939240	939245		0.318846
NC_000913	939245	939250		0.296887
NC_000913	939250	939255		0.248490
NC_000913	939255	939260		0.263309
NC_000913	939260	939265		0.271760
NC_000913	939265	939270		0.233873
NC_000913	939270	939275		0.190269
NC_000913	939275	939280		0.162702
NC_000913	939280	939285		0.150795
NC_000913	939285	939290		0.148753
NC_000913	939290	939295		0.165866
NC_000913	939295	939300		0.168345
NC_000913	939300	939305		0.202384
NC_000913	939305	939310		0.244530
NC_000913	939310	939315		0.405957
NC_000913	939315	939320		0.433491
NC_000913	939320	939325		0.574342
NC_000913	939325	939330		0.559523
NC_000913	939330	939335		0.539189
NC_000913	939335	939340		0.594076
NC_000913	939340	939345		0.485147
NC_000913	939345	939350		0.237223
NC_000913	939350	939355		0.123908
NC_000913	939355	939360		0.097923
NC_000913	939360	939365		0.067168
NC_000913	939365	939370		0.037958
NC_000913	939370	939375		0.024186
NC_000913	939375	939380		0.020637
NC_000913	939380	939385		0.020176
NC_000913	939385	939390		0.019416
NC_000913	939390	939395		0.019949
NC_000913	939395	939400		0.022068
NC_000913	939400	939405		0.023050
NC_000913	939405	939410		0.023312
NC_000913	939410	939415		0.053884
NC_000913	939415	939420		0.059613
NC_000913	939420	939425		0.047755
NC_000913	939425	939430		0.032575
NC_000913	939430	939435		0.032397
NC_000913	939435	939440		0.034520
NC_000913	939440	939445		0.038802
NC_000913	939445	939450		0.052406
NC_000913	939450	939455		0.058876
NC_000913	939455	939460		0.093850
NC_000913	939460	939465		0.112729
NC_000913	939465	939470		0.125523
NC_000913	939470	939475		0.132597
NC_000913	939475	939480		0.116989
NC_000913	939480	939485		0.133756
NC_000913	939485	939490		0.151451
NC_000913	939490	939495		0.153326
NC_000913	939495	939500		0.142639
NC_000913	939500	939505		0.217881
NC_000913	939505	939510		0.299288
NC_000913	939510	939515		0.300953
NC_000913	939515	939520		0.373926
NC_000913	939520	939525		0.409074
NC_000913	939525	939530		0.446300
NC_000913	939530	939535		0.412880
NC_000913	939535	939540		0.402668
NC_000913	939540	939545		0.291387
NC_000913	939545	939550		0.345885
NC_000913	939550	939555		0.196674
NC_000913	939555	939560		0.127694
NC_000913	939560	939565		0.118587
NC_000913	939565	939570		0.118654
NC_000913	939570	939575		0.118043
NC_000913	939575	939580		0.101199
NC_000913	939580	939585		0.144047
NC_000913	939585	939590		0.119142
NC_000913	939590	939595		0.130503
NC_000913	939595	939600		0.067781
NC_000913	939600	939605		0.054606
NC_000913	939605	939610		0.034593
NC_000913	939610	939615		0.028758
NC_000913	939615	939620		0.041474
NC_000913	939620	939625		0.033777
NC_000913	939625	939630		0.061154
NC_000913	939630	939635		0.202778
NC_000913	939635	939640		0.337473
NC_000913	939640	939645		0.390413
NC_000913	939645	939650		0.304480
NC_000913	939650	939655		0.337178
NC_000913	939655	939660		0.216453
NC_000913	939660	939665		0.218027
NC_000913	939665	939670		0.226278
NC_000913	939670	939675		0.171280
NC_000913	939675	939680		0.164581
NC_000913	939680	939685		0.111137
NC_000913	939685	939690		0.102325
NC_000913	939690	939695		0.122556
NC_000913	939695	939700		0.131891
NC_000913	939700	939705		0.124711
NC_000913	939705	939710		0.112853
NC_000913	939710	939715		0.078745
NC_000913	939715	939720		0.087653
NC_000913	939720	939725		0.128368
NC_000913	939725	939730		0.033364
NC_000913	939730	939735		0.036098
NC_000913	939735	939740		0.043759
NC_000913	939740	939745		0.074899
NC_000913	939745	939750		0.074567
NC_000913	939750	939755		0.066800
NC_000913	939755	939760		0.122993
NC_000913	939760	939765		0.112310
NC_000913	939765	939770		0.117571
NC_000913	939770	939775		0.145250
NC_000913	939775	939780		0.106498
NC_000913	939780	939785		0.131046
NC_000913	939785	939790		0.093210
NC_000913	939790	939795		0.066109
NC_000913	939795	939800		0.069268
NC_000913	939800	939805		0.045090
NC_000913	939805	939810		0.043903
NC_000913	939810	939815		0.057748
NC_000913	939815	939820		0.058028
NC_000913	939820	939825		0.067017
NC_000913	939825	939830		0.094937
NC_000913	939830	939835		0.074938
NC_000913	939835	939840		0.069585
NC_000913	939840	939845		0.095226
NC_000913	939845	939850		0.113343
NC_000913	939850	939855		0.114574
NC_000913	939855	939860		0.132986
NC_000913	939860	939865		0.174281
NC_000913	939865	939870		0.184203
NC_000913	939870	939875		0.172634
NC_000913	939875	939880		0.188538
NC_000913	939880	939885		0.220268
NC_000913	939885	939890		0.196922
NC_000913	939890	939895		0.217943
NC_000913	939895	939900		0.263735
NC_000913	939900	939905		0.346251
NC_000913	939905	939910		0.414835
NC_000913	939910	939915		0.451803
NC_000913	939915	939920		0.534281
NC_000913	939920	939925		0.686867
NC_000913	939925	939930		0.540552
NC_000913	939930	939935		0.511797
NC_000913	939935	939940		0.312690
NC_000913	939940	939945		0.324888
NC_000913	939945	939950		0.359911
NC_000913	939950	939955		0.333736
NC_000913	939955	939960		0.421452
NC_000913	939960	939965		0.487486
NC_000913	939965	939970		0.633541
NC_000913	939970	939975		0.789995
NC_000913	939975	939980		0.962702
NC_000913	939980	939985		1.256118
NC_000913	939985	939990		1.246205
NC_000913	939990	939995		1.129819
NC_000913	939995	940000		1.026577
NC_000913	940000	940005		0.773323
NC_000913	940005	940010		0.735771
NC_000913	940010	940015		0.336364
NC_000913	940015	940020		0.305248
NC_000913	940020	940025		0.301645
NC_000913	940025	940030		0.291964
NC_000913	940030	940035		0.322844
NC_000913	940035	940040		0.287175
NC_000913	940040	940045		0.230265
NC_000913	940045	940050		0.220754
NC_000913	940050	940055		0.313985
NC_000913	940055	940060		0.394109
NC_000913	940060	940065		0.308360
NC_000913	940065	940070		0.345218
NC_000913	940070	940075		0.322639
NC_000913	940075	940080		0.315582
NC_000913	940080	940085		0.307195
NC_000913	940085	940090		0.336287
NC_000913	940090	940095		0.300937
NC_000913	940095	940100		0.348295
NC_000913	940100	940105		0.376865
NC_000913	940105	940110		0.319233
NC_000913	940110	940115		0.320025
NC_000913	940115	940120		0.195743
NC_000913	940120	940125		0.221772
NC_000913	940125	940130		0.151765
NC_000913	940130	940135		0.147356
NC_000913	940135	940140		0.109975
NC_000913	940140	940145		0.053670
NC_000913	940145	940150		0.039476
NC_000913	940150	940155		0.020680
NC_000913	940155	940160		0.013159
NC_000913	940160	940165		0.011132
NC_000913	940165	940170		0.012034
NC_000913	940170	940175		0.013406
NC_000913	940175	940180		0.037877
NC_000913	940180	940185		0.073264
NC_000913	940185	940190		0.238586
NC_000913	940190	940195		0.206591
NC_000913	940195	940200		0.070986
NC_000913	940200	940205		0.082859
NC_000913	940205	940210		0.003978
NC_000913	940210	940215		0.001768
NC_000913	940215	940220		0.001885
NC_000913	940220	940225		0.002320
NC_000913	940225	940230		0.002623
NC_000913	940230	940235		0.002616
NC_000913	940235	940240		0.005734
NC_000913	940240	940245		0.008180
NC_000913	940245	940250		0.037749
NC_000913	940250	940255		0.083504
NC_000913	940255	940260		0.072562
NC_000913	940260	940265		0.069107
NC_000913	940265	940270		0.082008
NC_000913	940270	940275		0.072293
NC_000913	940275	940280		0.102759
NC_000913	940280	940285		0.248040
NC_000913	940285	940290		0.337850
NC_000913	940290	940295		0.291440
NC_000913	940295	940300		0.251438
NC_000913	940300	940305		0.298713
NC_000913	940305	940310		0.294660
NC_000913	940310	940315		0.235477
NC_000913	940315	940320		0.194992
NC_000913	940320	940325		0.238484
NC_000913	940325	940330		0.248964
NC_000913	940330	940335		0.259640
NC_000913	940335	940340		0.238874
NC_000913	940340	940345		0.234069
NC_000913	940345	940350		0.270713
NC_000913	940350	940355		0.376696
NC_000913	940355	940360		0.410261
NC_000913	940360	940365		0.528536
NC_000913	940365	940370		0.455175
NC_000913	940370	940375		0.451153
NC_000913	940375	940380		0.476851
NC_000913	940380	940385		0.392158
NC_000913	940385	940390		0.371732
NC_000913	940390	940395		0.422901
NC_000913	940395	940400		0.501729
NC_000913	940400	940405		0.573710
NC_000913	940405	940410		0.722620
NC_000913	940410	940415		0.795641
NC_000913	940415	940420		0.757288
NC_000913	940420	940425		0.697645
NC_000913	940425	940430		0.591957
NC_000913	940430	940435		0.556917
NC_000913	940435	940440		0.564195
NC_000913	940440	940445		0.610286
NC_000913	940445	940450		0.617418
NC_000913	940450	940455		0.623382
NC_000913	940455	940460		0.704141
NC_000913	940460	940465		0.673234
NC_000913	940465	940470		0.568935
NC_000913	940470	940475		0.545733
NC_000913	940475	940480		0.525818
NC_000913	940480	940485		0.525911
NC_000913	940485	940490		0.548453
NC_000913	940490	940495		0.471524
NC_000913	940495	940500		0.413183
NC_000913	940500	940505		0.449124
NC_000913	940505	940510		0.441981
NC_000913	940510	940515		0.446592
NC_000913	940515	940520		0.390939
NC_000913	940520	940525		0.466437
NC_000913	940525	940530		0.388903
NC_000913	940530	940535		0.382448
NC_000913	940535	940540		0.320498
NC_000913	940540	940545		0.296441
NC_000913	940545	940550		0.268150
NC_000913	940550	940555		0.222537
NC_000913	940555	940560		0.249314
NC_000913	940560	940565		0.206496
NC_000913	940565	940570		0.255505
NC_000913	940570	940575		0.306022
NC_000913	940575	940580		0.288265
NC_000913	940580	940585		0.326048
NC_000913	940585	940590		0.297263
NC_000913	940590	940595		0.305358
NC_000913	940595	940600		0.249234
NC_000913	940600	940605		0.246719
NC_000913	940605	940610		0.216011
NC_000913	940610	940615		0.237213
NC_000913	940615	940620		0.206277
NC_000913	940620	940625		0.280305
NC_000913	940625	940630		0.246132
NC_000913	940630	940635		0.230116
NC_000913	940635	940640		0.302945
NC_000913	940640	940645		0.288906
NC_000913	940645	940650		0.319816
NC_000913	940650	940655		0.278506
NC_000913	940655	940660		0.241945
NC_000913	940660	940665		0.270294
NC_000913	940665	940670		0.240195
NC_000913	940670	940675		0.155482
NC_000913	940675	940680		0.153034
NC_000913	940680	940685		0.154053
NC_000913	940685	940690		0.160661
NC_000913	940690	940695		0.186857
NC_000913	940695	940700		0.990744
NC_000913	940700	940705		0.906448
NC_000913	940705	940710		0.896678
NC_000913	940710	940715		1.155544
NC_000913	940715	940720		1.393433
NC_000913	940720	940725		1.642712
NC_000913	940725	940730		1.490492
NC_000913	940730	940735		1.542108
NC_000913	940735	940740		0.785834
NC_000913	940740	940745		0.503725
NC_000913	940745	940750		0.303670
NC_000913	940750	940755		0.313953
NC_000913	940755	940760		0.302627
NC_000913	940760	940765		0.291334
NC_000913	940765	940770		0.310141
NC_000913	940770	940775		0.294844
NC_000913	940775	940780		0.358452
NC_000913	940780	940785		0.484066
NC_000913	940785	940790		0.999059
NC_000913	940790	940795		0.953463
NC_000913	940795	940800		0.866809
NC_000913	940800	940805		1.144087
NC_000913	940805	940810		0.992446
NC_000913	940810	940815		0.932204
NC_000913	940815	940820		0.721239
NC_000913	940820	940825		0.827192
NC_000913	940825	940830		0.970292
NC_000913	940830	940835		0.911488
NC_000913	940835	940840		0.878284
NC_000913	940840	940845		0.896368
NC_000913	940845	940850		1.054713
NC_000913	940850	940855		1.298086
NC_000913	940855	940860		1.927794
NC_000913	940860	940865		1.967680
NC_000913	940865	940870		1.912085
NC_000913	940870	940875		1.537911
NC_000913	940875	940880		1.422986
NC_000913	940880	940885		1.219058
NC_000913	940885	940890		1.024990
NC_000913	940890	940895		0.610058
NC_000913	940895	940900		0.647264
NC_000913	940900	940905		0.840796
NC_000913	940905	940910		0.792751
NC_000913	940910	940915		0.904817
NC_000913	940915	940920		0.525242
NC_000913	940920	940925		0.374164
NC_000913	940925	940930		0.313151
NC_000913	940930	940935		0.311886
NC_000913	940935	940940		0.313667
NC_000913	940940	940945		0.211940
NC_000913	940945	940950		0.189602
NC_000913	940950	940955		0.205515
NC_000913	940955	940960		0.192247
NC_000913	940960	940965		0.167824
NC_000913	940965	940970		0.165029
NC_000913	940970	940975		0.155123
NC_000913	940975	940980		0.223994
NC_000913	940980	940985		0.273018
NC_000913	940985	940990		0.264173
NC_000913	940990	940995		0.313034
NC_000913	940995	941000		0.318766
NC_000913	941000	941005		0.323557
NC_000913	941005	941010		0.237185
NC_000913	941010	941015		0.240462
NC_000913	941015	941020		0.228185
NC_000913	941020	941025		0.172455
NC_000913	941025	941030		0.176266
NC_000913	941030	941035		0.197804
NC_000913	941035	941040		0.227042
NC_000913	941040	941045		0.220301
NC_000913	941045	941050		0.193342
NC_000913	941050	941055		0.181133
NC_000913	941055	941060		0.165147
NC_000913	941060	941065		0.142176
NC_000913	941065	941070		0.138736
NC_000913	941070	941075		0.137222
NC_000913	941075	941080		0.124002
NC_000913	941080	941085		0.131349
NC_000913	941085	941090		0.076443
NC_000913	941090	941095		0.080486
NC_000913	941095	941100		0.067707
NC_000913	941100	941105		0.072076
NC_000913	941105	941110		0.110723
NC_000913	941110	941115		0.215676
NC_000913	941115	941120		0.305589
NC_000913	941120	941125		0.369907
NC_000913	941125	941130		0.345105
NC_000913	941130	941135		0.390888
NC_000913	941135	941140		0.355593
NC_000913	941140	941145		0.262791
NC_000913	941145	941150		0.273719
NC_000913	941150	941155		0.216012
NC_000913	941155	941160		0.140899
NC_000913	941160	941165		0.074394
NC_000913	941165	941170		0.081499
NC_000913	941170	941175		0.074601
NC_000913	941175	941180		0.084947
NC_000913	941180	941185		0.085933
NC_000913	941185	941190		0.129094
NC_000913	941190	941195		0.116532
NC_000913	941195	941200		0.129516
NC_000913	941200	941205		0.314171
NC_000913	941205	941210		0.522490
NC_000913	941210	941215		0.566572
NC_000913	941215	941220		0.716020
NC_000913	941220	941225		0.599510
NC_000913	941225	941230		0.657516
NC_000913	941230	941235		0.551103
NC_000913	941235	941240		0.571655
NC_000913	941240	941245		0.426965
NC_000913	941245	941250		0.341405
NC_000913	941250	941255		0.344503
NC_000913	941255	941260		0.307893
NC_000913	941260	941265		0.290503
NC_000913	941265	941270		0.213813
NC_000913	941270	941275		0.239219
NC_000913	941275	941280		0.244464
NC_000913	941280	941285		0.302017
NC_000913	941285	941290		0.370234
NC_000913	941290	941295		0.414264
NC_000913	941295	941300		0.367014
NC_000913	941300	941305		0.369461
NC_000913	941305	941310		0.296124
NC_000913	941310	941315		0.349861
NC_000913	941315	941320		0.310062
NC_000913	941320	941325		0.398651
NC_000913	941325	941330		0.207461
NC_000913	941330	941335		0.113286
NC_000913	941335	941340		0.109451
NC_000913	941340	941345		0.103401
NC_000913	941345	941350		0.100789
NC_000913	941350	941355		0.102111
NC_000913	941355	941360		0.106466
NC_000913	941360	941365		0.112265
NC_000913	941365	941370		0.125601
NC_000913	941370	941375		0.145266
NC_000913	941375	941380		0.146373
NC_000913	941380	941385		0.127312
NC_000913	941385	941390		0.138645
NC_000913	941390	941395		0.104834
NC_000913	941395	941400		0.229961
NC_000913	941400	941405		0.137701
NC_000913	941405	941410		0.196013
NC_000913	941410	941415		0.103444
NC_000913	941415	941420		0.104364
NC_000913	941420	941425		0.073659
NC_000913	941425	941430		0.091558
NC_000913	941430	941435		0.092200
NC_000913	941435	941440		0.087209
NC_000913	941440	941445		0.090886
NC_000913	941445	941450		0.188164
NC_000913	941450	941455		0.316029
NC_000913	941455	941460		0.354133
NC_000913	941460	941465		0.274657
NC_000913	941465	941470		0.276828
NC_000913	941470	941475		0.259491
NC_000913	941475	941480		0.327488
NC_000913	941480	941485		0.335941
NC_000913	941485	941490		0.408312
NC_000913	941490	941495		0.467872
NC_000913	941495	941500		0.529977
NC_000913	941500	941505		0.508237
NC_000913	941505	941510		0.491455
NC_000913	941510	941515		0.515893
NC_000913	941515	941520		0.578365
NC_000913	941520	941525		0.604732
NC_000913	941525	941530		0.634194
NC_000913	941530	941535		0.613937
NC_000913	941535	941540		0.438408
NC_000913	941540	941545		0.451560
NC_000913	941545	941550		0.471017
NC_000913	941550	941555		0.378837
NC_000913	941555	941560		0.301732
NC_000913	941560	941565		0.159236
NC_000913	941565	941570		0.180374
NC_000913	941570	941575		0.193757
NC_000913	941575	941580		0.218382
NC_000913	941580	941585		0.234998
NC_000913	941585	941590		0.240366
NC_000913	941590	941595		0.217370
NC_000913	941595	941600		0.288104
NC_000913	941600	941605		0.256877
NC_000913	941605	941610		0.182812
NC_000913	941610	941615		0.162289
NC_000913	941615	941620		0.173134
NC_000913	941620	941625		0.138365
NC_000913	941625	941630		0.119868
NC_000913	941630	941635		0.178885
NC_000913	941635	941640		0.239137
NC_000913	941640	941645		0.533276
NC_000913	941645	941650		0.444507
NC_000913	941650	941655		0.558355
NC_000913	941655	941660		0.476321
NC_000913	941660	941665		0.515118
NC_000913	941665	941670		0.543199
NC_000913	941670	941675		0.522529
NC_000913	941675	941680		0.389957
NC_000913	941680	941685		0.189663
NC_000913	941685	941690		0.147700
NC_000913	941690	941695		0.101414
NC_000913	941695	941700		0.078471
NC_000913	941700	941705		0.066348
NC_000913	941705	941710		0.090452
NC_000913	941710	941715		0.099262
NC_000913	941715	941720		0.118787
NC_000913	941720	941725		0.348174
NC_000913	941725	941730		0.352031
NC_000913	941730	941735		0.381420
NC_000913	941735	941740		0.405381
NC_000913	941740	941745		0.369201
NC_000913	941745	941750		0.347332
NC_000913	941750	941755		0.370659
NC_000913	941755	941760		0.366427
NC_000913	941760	941765		0.762107
NC_000913	941765	941770		0.367408
NC_000913	941770	941775		0.144839
NC_000913	941775	941780		0.123096
NC_000913	941780	941785		0.128355
NC_000913	941785	941790		0.081300
NC_000913	941790	941795		0.075955
NC_000913	941795	941800		0.085086
NC_000913	941800	941805		0.097687
NC_000913	941805	941810		0.069418
NC_000913	941810	941815		0.091133
NC_000913	941815	941820		0.204395
NC_000913	941820	941825		0.387578
NC_000913	941825	941830		0.540206
NC_000913	941830	941835		0.460837
NC_000913	941835	941840		0.494368
NC_000913	941840	941845		0.352711
NC_000913	941845	941850		0.381540
NC_000913	941850	941855		0.316047
NC_000913	941855	941860		0.252845
NC_000913	941860	941865		0.238198
NC_000913	941865	941870		0.236181
NC_000913	941870	941875		0.169694
NC_000913	941875	941880		0.130972
NC_000913	941880	941885		0.110612
NC_000913	941885	941890		0.109028
NC_000913	941890	941895		0.166138
NC_000913	941895	941900		0.214311
NC_000913	941900	941905		0.190027
NC_000913	941905	941910		0.311669
NC_000913	941910	941915		0.169102
NC_000913	941915	941920		0.193021
NC_000913	941920	941925		0.157504
NC_000913	941925	941930		0.163759
NC_000913	941930	941935		0.068987
NC_000913	941935	941940		0.071787
NC_000913	941940	941945		0.059401
NC_000913	941945	941950		0.055239
NC_000913	941950	941955		0.059701
NC_000913	941955	941960		0.068630
NC_000913	941960	941965		0.071593
NC_000913	941965	941970		0.078167
NC_000913	941970	941975		0.138895
NC_000913	941975	941980		0.245107
NC_000913	941980	941985		0.334686
NC_000913	941985	941990		0.330257
NC_000913	941990	941995		0.302152
NC_000913	941995	942000		0.283129
NC_000913	942000	942005		0.274281
NC_000913	942005	942010		0.262506
NC_000913	942010	942015		0.302265
NC_000913	942015	942020		0.325322
NC_000913	942020	942025		0.389679
NC_000913	942025	942030		0.421548
NC_000913	942030	942035		0.682069
NC_000913	942035	942040		0.605826
NC_000913	942040	942045		0.638847
NC_000913	942045	942050		0.514859
NC_000913	942050	942055		0.366236
NC_000913	942055	942060		0.461681
NC_000913	942060	942065		0.384531
NC_000913	942065	942070		0.316107
NC_000913	942070	942075		0.274645
NC_000913	942075	942080		0.286333
NC_000913	942080	942085		0.177197
NC_000913	942085	942090		0.193884
NC_000913	942090	942095		0.127548
NC_000913	942095	942100		0.134723
NC_000913	942100	942105		0.217516
NC_000913	942105	942110		0.121732
NC_000913	942110	942115		0.118001
NC_000913	942115	942120		0.088522
NC_000913	942120	942125		0.076237
NC_000913	942125	942130		0.074153
NC_000913	942130	942135		0.104503
NC_000913	942135	942140		0.141998
NC_000913	942140	942145		0.189863
NC_000913	942145	942150		0.228990
NC_000913	942150	942155		0.160548
NC_000913	942155	942160		0.141413
NC_000913	942160	942165		0.143727
NC_000913	942165	942170		0.088571
NC_000913	942170	942175		0.096593
NC_000913	942175	942180		0.139772
NC_000913	942180	942185		0.181047
NC_000913	942185	942190		0.248808
NC_000913	942190	942195		0.220990
NC_000913	942195	942200		0.294902
NC_000913	942200	942205		0.047373
NC_000913	942205	942210		0.053942
NC_000913	942210	942215		0.053359
NC_000913	942215	942220		0.049922
NC_000913	942220	942225		0.074458
NC_000913	942225	942230		0.117529
NC_000913	942230	942235		0.267491
NC_000913	942235	942240		0.467799
NC_000913	942240	942245		0.415991
NC_000913	942245	942250		0.451662
NC_000913	942250	942255		0.416298
NC_000913	942255	942260		0.407921
NC_000913	942260	942265		0.416366
NC_000913	942265	942270		0.445189
NC_000913	942270	942275		0.450465
NC_000913	942275	942280		0.492687
NC_000913	942280	942285		0.548664
NC_000913	942285	942290		0.685797
NC_000913	942290	942295		0.587289
NC_000913	942295	942300		0.589338
NC_000913	942300	942305		0.981490
NC_000913	942305	942310		1.203566
NC_000913	942310	942315		1.477176
NC_000913	942315	942320		0.732463
NC_000913	942320	942325		0.813887
NC_000913	942325	942330		0.816134
NC_000913	942330	942335		0.738910
NC_000913	942335	942340		0.781233
NC_000913	942340	942345		0.772003
NC_000913	942345	942350		1.048156
NC_000913	942350	942355		1.345670
NC_000913	942355	942360		1.483291
NC_000913	942360	942365		2.057618
NC_000913	942365	942370		2.705208
NC_000913	942370	942375		3.399118
NC_000913	942375	942380		4.160764
NC_000913	942380	942385		5.568099
NC_000913	942385	942390		7.710542
NC_000913	942390	942395		8.143210
NC_000913	942395	942400		9.274019
NC_000913	942400	942405		9.091006
NC_000913	942405	942410		8.901276
NC_000913	942410	942415		9.331148
NC_000913	942415	942420		10.288079
NC_000913	942420	942425		9.230550
NC_000913	942425	942430		9.561828
NC_000913	942430	942435		9.979328
NC_000913	942435	942440		8.295198
NC_000913	942440	942445		7.413829
NC_000913	942445	942450		6.777345
NC_000913	942450	942455		6.152891
NC_000913	942455	942460		5.835191
NC_000913	942460	942465		4.764468
NC_000913	942465	942470		3.915339
NC_000913	942470	942475		2.080050
NC_000913	942475	942480		1.530232
NC_000913	942480	942485		1.416963
NC_000913	942485	942490		1.337722
NC_000913	942490	942495		1.239706
NC_000913	942495	942500		0.657631
NC_000913	942500	942505		0.604318
NC_000913	942505	942510		0.542148
NC_000913	942510	942515		0.576204
NC_000913	942515	942520		0.569637
NC_000913	942520	942525		0.442751
NC_000913	942525	942530		0.408255
NC_000913	942530	942535		0.447601
NC_000913	942535	942540		0.302743
NC_000913	942540	942545		0.365465
NC_000913	942545	942550		0.357368
NC_000913	942550	942555		0.381512
NC_000913	942555	942560		0.302287
NC_000913	942560	942565		0.441948
NC_000913	942565	942570		0.431077
NC_000913	942570	942575		0.413908
NC_000913	942575	942580		0.444325
NC_000913	942580	942585		0.474748
NC_000913	942585	942590		0.530440
NC_000913	942590	942595		0.583167
NC_000913	942595	942600		0.971944
NC_000913	942600	942605		0.676679
NC_000913	942605	942610		0.894445
NC_000913	942610	942615		0.721961
NC_000913	942615	942620		0.733578
NC_000913	942620	942625		0.603795
NC_000913	942625	942630		0.491233
NC_000913	942630	942635		0.415544
NC_000913	942635	942640		0.348911
NC_000913	942640	942645		0.393615
NC_000913	942645	942650		0.400694
NC_000913	942650	942655		0.352586
NC_000913	942655	942660		0.357203
NC_000913	942660	942665		0.087167
NC_000913	942665	942670		0.103971
NC_000913	942670	942675		0.096533
NC_000913	942675	942680		0.124105
NC_000913	942680	942685		0.097102
NC_000913	942685	942690		0.098656
NC_000913	942690	942695		0.103165
NC_000913	942695	942700		0.121290
NC_000913	942700	942705		0.250666
NC_000913	942705	942710		0.295934
NC_000913	942710	942715		0.138895
NC_000913	942715	942720		0.148860
NC_000913	942720	942725		0.132281
NC_000913	942725	942730		0.144677
NC_000913	942730	942735		0.141236
NC_000913	942735	942740		0.136381
NC_000913	942740	942745		0.149318
NC_000913	942745	942750		0.172550
NC_000913	942750	942755		0.248233
NC_000913	942755	942760		0.200546
NC_000913	942760	942765		0.192039
NC_000913	942765	942770		0.255799
NC_000913	942770	942775		0.282550
NC_000913	942775	942780		0.281679
NC_000913	942780	942785		0.205004
NC_000913	942785	942790		0.196333
NC_000913	942790	942795		0.180724
NC_000913	942795	942800		0.169359
NC_000913	942800	942805		0.152769
NC_000913	942805	942810		0.146114
NC_000913	942810	942815		0.128609
NC_000913	942815	942820		0.094550
NC_000913	942820	942825		0.081279
NC_000913	942825	942830		0.073120
NC_000913	942830	942835		0.083626
NC_000913	942835	942840		0.114597
NC_000913	942840	942845		0.127132
NC_000913	942845	942850		0.151770
NC_000913	942850	942855		0.521971
NC_000913	942855	942860		0.547992
NC_000913	942860	942865		0.477027
NC_000913	942865	942870		0.278266
NC_000913	942870	942875		0.187130
NC_000913	942875	942880		0.180867
NC_000913	942880	942885		0.188155
NC_000913	942885	942890		0.194305
NC_000913	942890	942895		0.193336
NC_000913	942895	942900		0.162595
NC_000913	942900	942905		0.200686
NC_000913	942905	942910		0.182801
NC_000913	942910	942915		0.282632
NC_000913	942915	942920		0.282338
NC_000913	942920	942925		0.181150
NC_000913	942925	942930		0.153597
NC_000913	942930	942935		0.150520
NC_000913	942935	942940		0.090229
NC_000913	942940	942945		0.088749
NC_000913	942945	942950		0.097048
NC_000913	942950	942955		0.122471
NC_000913	942955	942960		0.202591
NC_000913	942960	942965		0.389183
NC_000913	942965	942970		0.361469
NC_000913	942970	942975		0.461022
NC_000913	942975	942980		0.375902
NC_000913	942980	942985		0.249390
NC_000913	942985	942990		0.223220
NC_000913	942990	942995		0.235214
NC_000913	942995	943000		0.243113
NC_000913	943000	943005		0.238840
NC_000913	943005	943010		0.237975
NC_000913	943010	943015		0.452007
NC_000913	943015	943020		0.401911
NC_000913	943020	943025		0.461978
NC_000913	943025	943030		0.792872
NC_000913	943030	943035		0.418807
NC_000913	943035	943040		0.382351
NC_000913	943040	943045		0.341109
NC_000913	943045	943050		0.389045
NC_000913	943050	943055		0.387291
NC_000913	943055	943060		0.284469
NC_000913	943060	943065		0.278473
NC_000913	943065	943070		0.434906
NC_000913	943070	943075		0.386753
NC_000913	943075	943080		0.418093
NC_000913	943080	943085		0.246914
NC_000913	943085	943090		0.271562
NC_000913	943090	943095		0.234643
NC_000913	943095	943100		0.176249
NC_000913	943100	943105		0.110944
NC_000913	943105	943110		0.053254
NC_000913	943110	943115		0.048862
NC_000913	943115	943120		0.060285
NC_000913	943120	943125		0.055417
NC_000913	943125	943130		0.069465
NC_000913	943130	943135		0.087662
NC_000913	943135	943140		0.112500
NC_000913	943140	943145		0.052112
NC_000913	943145	943150		0.128464
NC_000913	943150	943155		0.120168
NC_000913	943155	943160		0.111857
NC_000913	943160	943165		0.114592
NC_000913	943165	943170		0.189192
NC_000913	943170	943175		0.180070
NC_000913	943175	943180		0.262436
NC_000913	943180	943185		0.449127
NC_000913	943185	943190		0.368879
NC_000913	943190	943195		0.542033
NC_000913	943195	943200		0.371089
NC_000913	943200	943205		0.396773
NC_000913	943205	943210		0.398499
NC_000913	943210	943215		0.379988
NC_000913	943215	943220		0.394538
NC_000913	943220	943225		0.276050
NC_000913	943225	943230		0.251342
NC_000913	943230	943235		0.237927
NC_000913	943235	943240		0.192537
NC_000913	943240	943245		0.144021
NC_000913	943245	943250		0.126112
NC_000913	943250	943255		0.116572
NC_000913	943255	943260		0.089739
NC_000913	943260	943265		0.068453
NC_000913	943265	943270		0.078942
NC_000913	943270	943275		0.071146
NC_000913	943275	943280		0.098427
NC_000913	943280	943285		0.165762
NC_000913	943285	943290		0.152057
NC_000913	943290	943295		0.190318
NC_000913	943295	943300		0.247163
NC_000913	943300	943305		0.343852
NC_000913	943305	943310		0.528872
NC_000913	943310	943315		0.452009
NC_000913	943315	943320		0.967038
NC_000913	943320	943325		0.065381
NC_000913	943325	943330		0.031261
NC_000913	943330	943335		0.012437
NC_000913	943335	943340		0.004799
NC_000913	943340	943345		0.004929
NC_000913	943345	943350		0.004640
NC_000913	943350	943355		0.004196
NC_000913	943355	943360		0.010786
NC_000913	943360	943365		0.011157
NC_000913	943365	943370		0.027103
NC_000913	943370	943375		0.103847
NC_000913	943375	943380		0.173763
NC_000913	943380	943385		0.155207
NC_000913	943385	943390		0.173944
NC_000913	943390	943395		0.176261
NC_000913	943395	943400		0.143669
NC_000913	943400	943405		0.194326
NC_000913	943405	943410		0.146003
NC_000913	943410	943415		0.153365
NC_000913	943415	943420		0.194253
NC_000913	943420	943425		0.362590
NC_000913	943425	943430		0.341052
NC_000913	943430	943435		0.263781
NC_000913	943435	943440		0.222032
NC_000913	943440	943445		0.209372
NC_000913	943445	943450		0.148631
NC_000913	943450	943455		0.126294
NC_000913	943455	943460		0.148269
NC_000913	943460	943465		0.135937
NC_000913	943465	943470		0.162850
NC_000913	943470	943475		0.169800
NC_000913	943475	943480		0.178700
NC_000913	943480	943485		0.210018
NC_000913	943485	943490		0.431539
NC_000913	943490	943495		0.533566
NC_000913	943495	943500		0.577787
NC_000913	943500	943505		0.608724
NC_000913	943505	943510		0.327940
NC_000913	943510	943515		0.367027
NC_000913	943515	943520		0.369840
NC_000913	943520	943525		0.379114
NC_000913	943525	943530		0.400662
NC_000913	943530	943535		0.538798
NC_000913	943535	943540		0.425982
NC_000913	943540	943545		0.336536
NC_000913	943545	943550		0.305752
NC_000913	943550	943555		0.317512
NC_000913	943555	943560		0.250827
NC_000913	943560	943565		0.192459
NC_000913	943565	943570		0.106090
NC_000913	943570	943575		0.091972
NC_000913	943575	943580		0.079499
NC_000913	943580	943585		0.093876
NC_000913	943585	943590		0.117421
NC_000913	943590	943595		0.133870
NC_000913	943595	943600		0.179087
NC_000913	943600	943605		0.193932
NC_000913	943605	943610		0.271593
NC_000913	943610	943615		0.252638
NC_000913	943615	943620		0.219932
NC_000913	943620	943625		0.159981
NC_000913	943625	943630		0.125410
NC_000913	943630	943635		0.099271
NC_000913	943635	943640		0.088517
NC_000913	943640	943645		0.055321
NC_000913	943645	943650		0.066649
NC_000913	943650	943655		0.082125
NC_000913	943655	943660		0.097576
NC_000913	943660	943665		0.104150
NC_000913	943665	943670		0.159558
NC_000913	943670	943675		0.492611
NC_000913	943675	943680		0.998472
NC_000913	943680	943685		1.418775
NC_000913	943685	943690		1.442068
NC_000913	943690	943695		1.407659
NC_000913	943695	943700		1.125508
NC_000913	943700	943705		1.091984
NC_000913	943705	943710		1.172832
NC_000913	943710	943715		1.263540
NC_000913	943715	943720		1.141426
NC_000913	943720	943725		1.201652
NC_000913	943725	943730		1.266322
NC_000913	943730	943735		1.514956
NC_000913	943735	943740		0.865828
NC_000913	943740	943745		0.852609
NC_000913	943745	943750		0.848431
NC_000913	943750	943755		0.862482
NC_000913	943755	943760		0.873836
NC_000913	943760	943765		0.949907
NC_000913	943765	943770		0.933663
NC_000913	943770	943775		1.084627
NC_000913	943775	943780		1.042083
NC_000913	943780	943785		0.855748
NC_000913	943785	943790		0.692661
NC_000913	943790	943795		0.575669
NC_000913	943795	943800		0.365750
NC_000913	943800	943805		0.352456
NC_000913	943805	943810		0.499525
NC_000913	943810	943815		0.552696
NC_000913	943815	943820		0.634378
NC_000913	943820	943825		0.596746
NC_000913	943825	943830		0.542636
NC_000913	943830	943835		0.505159
NC_000913	943835	943840		0.601627
NC_000913	943840	943845		0.897627
NC_000913	943845	943850		0.743435
NC_000913	943850	943855		0.662458
NC_000913	943855	943860		0.685181
NC_000913	943860	943865		0.684017
NC_000913	943865	943870		0.610588
NC_000913	943870	943875		0.721123
NC_000913	943875	943880		1.031328
NC_000913	943880	943885		0.627524
NC_000913	943885	943890		0.581673
NC_000913	943890	943895		0.434496
NC_000913	943895	943900		0.315066
NC_000913	943900	943905		0.260588
NC_000913	943905	943910		0.229276
NC_000913	943910	943915		0.149387
NC_000913	943915	943920		0.145159
NC_000913	943920	943925		0.149069
NC_000913	943925	943930		0.172435
NC_000913	943930	943935		0.167571
NC_000913	943935	943940		0.145829
NC_000913	943940	943945		0.172789
NC_000913	943945	943950		0.333981
NC_000913	943950	943955		0.482072
NC_000913	943955	943960		0.501539
NC_000913	943960	943965		1.199132
NC_000913	943965	943970		1.445577
NC_000913	943970	943975		1.186200
NC_000913	943975	943980		0.547481
NC_000913	943980	943985		0.472413
NC_000913	943985	943990		0.422832
NC_000913	943990	943995		0.375800
NC_000913	943995	944000		0.430005
NC_000913	944000	944005		0.445432
NC_000913	944005	944010		0.634090
NC_000913	944010	944015		0.452137
NC_000913	944015	944020		0.566344
NC_000913	944020	944025		0.695318
NC_000913	944025	944030		0.636067
NC_000913	944030	944035		0.657851
NC_000913	944035	944040		0.661691
NC_000913	944040	944045		0.639021
NC_000913	944045	944050		0.483247
NC_000913	944050	944055		0.185183
NC_000913	944055	944060		0.155914
NC_000913	944060	944065		0.173516
NC_000913	944065	944070		0.148513
NC_000913	944070	944075		0.151113
NC_000913	944075	944080		0.127246
NC_000913	944080	944085		0.116915
NC_000913	944085	944090		0.151168
NC_000913	944090	944095		0.104510
NC_000913	944095	944100		0.127484
NC_000913	944100	944105		0.102765
NC_000913	944105	944110		0.247441
NC_000913	944110	944115		0.226777
NC_000913	944115	944120		0.195823
NC_000913	944120	944125		0.152776
NC_000913	944125	944130		0.134520
NC_000913	944130	944135		0.116280
NC_000913	944135	944140		0.100066
NC_000913	944140	944145		0.135224
NC_000913	944145	944150		0.110647
NC_000913	944150	944155		0.131548
NC_000913	944155	944160		0.122849
NC_000913	944160	944165		0.132704
NC_000913	944165	944170		0.336397
NC_000913	944170	944175		0.347600
NC_000913	944175	944180		0.426071
NC_000913	944180	944185		0.394661
NC_000913	944185	944190		0.261877
NC_000913	944190	944195		0.233713
NC_000913	944195	944200		0.290193
NC_000913	944200	944205		0.135913
NC_000913	944205	944210		0.147144
NC_000913	944210	944215		0.153672
NC_000913	944215	944220		0.164045
NC_000913	944220	944225		0.217415
NC_000913	944225	944230		0.205705
NC_000913	944230	944235		0.187063
NC_000913	944235	944240		0.160172
NC_000913	944240	944245		0.174827
NC_000913	944245	944250		0.157748
NC_000913	944250	944255		0.109003
NC_000913	944255	944260		0.120149
NC_000913	944260	944265		0.121513
NC_000913	944265	944270		0.116207
NC_000913	944270	944275		0.133208
NC_000913	944275	944280		0.137537
NC_000913	944280	944285		0.135911
NC_000913	944285	944290		0.199983
NC_000913	944290	944295		0.217829
NC_000913	944295	944300		0.237961
NC_000913	944300	944305		0.204506
NC_000913	944305	944310		0.168945
NC_000913	944310	944315		0.178260
NC_000913	944315	944320		0.256863
NC_000913	944320	944325		0.343903
NC_000913	944325	944330		0.375601
NC_000913	944330	944335		0.321791
NC_000913	944335	944340		0.317320
NC_000913	944340	944345		0.307652
NC_000913	944345	944350		0.343335
NC_000913	944350	944355		0.439238
NC_000913	944355	944360		0.413108
NC_000913	944360	944365		0.357601
NC_000913	944365	944370		0.233552
NC_000913	944370	944375		0.167320
NC_000913	944375	944380		0.159089
NC_000913	944380	944385		0.161349
NC_000913	944385	944390		0.125777
NC_000913	944390	944395		0.164642
NC_000913	944395	944400		0.173612
NC_000913	944400	944405		0.147781
NC_000913	944405	944410		0.201922
NC_000913	944410	944415		0.171952
NC_000913	944415	944420		0.172887
NC_000913	944420	944425		0.300999
NC_000913	944425	944430		0.465396
NC_000913	944430	944435		0.704709
NC_000913	944435	944440		0.612127
NC_000913	944440	944445		1.464165
NC_000913	944445	944450		0.648782
NC_000913	944450	944455		0.502622
NC_000913	944455	944460		0.212196
NC_000913	944460	944465		0.229838
NC_000913	944465	944470		0.148813
NC_000913	944470	944475		0.113126
NC_000913	944475	944480		0.086505
NC_000913	944480	944485		0.080526
NC_000913	944485	944490		0.089477
NC_000913	944490	944495		0.060809
NC_000913	944495	944500		0.103713
NC_000913	944500	944505		0.103494
NC_000913	944505	944510		0.145953
NC_000913	944510	944515		0.279406
NC_000913	944515	944520		0.293924
NC_000913	944520	944525		0.317216
NC_000913	944525	944530		0.319890
NC_000913	944530	944535		0.271236
NC_000913	944535	944540		0.249869
NC_000913	944540	944545		0.335329
NC_000913	944545	944550		0.377005
NC_000913	944550	944555		0.320716
NC_000913	944555	944560		0.308791
NC_000913	944560	944565		0.298138
NC_000913	944565	944570		0.244680
NC_000913	944570	944575		0.225907
NC_000913	944575	944580		0.295036
NC_000913	944580	944585		0.273789
NC_000913	944585	944590		0.315992
NC_000913	944590	944595		0.370514
NC_000913	944595	944600		0.400741
NC_000913	944600	944605		0.454474
NC_000913	944605	944610		0.419282
NC_000913	944610	944615		0.444111
NC_000913	944615	944620		0.465380
NC_000913	944620	944625		0.397516
NC_000913	944625	944630		0.395139
NC_000913	944630	944635		0.375323
NC_000913	944635	944640		0.435515
NC_000913	944640	944645		0.452446
NC_000913	944645	944650		0.469131
NC_000913	944650	944655		0.463859
NC_000913	944655	944660		0.581036
NC_000913	944660	944665		0.422094
NC_000913	944665	944670		0.443168
NC_000913	944670	944675		0.374440
NC_000913	944675	944680		0.344393
NC_000913	944680	944685		0.307918
NC_000913	944685	944690		0.282982
NC_000913	944690	944695		0.278968
NC_000913	944695	944700		0.292108
NC_000913	944700	944705		0.356748
NC_000913	944705	944710		0.314177
NC_000913	944710	944715		0.403755
NC_000913	944715	944720		0.383234
NC_000913	944720	944725		0.347838
NC_000913	944725	944730		0.363213
NC_000913	944730	944735		0.400603
NC_000913	944735	944740		0.439071
NC_000913	944740	944745		0.452976
NC_000913	944745	944750		0.504959
NC_000913	944750	944755		0.561608
NC_000913	944755	944760		0.596624
NC_000913	944760	944765		0.633420
NC_000913	944765	944770		0.635109
NC_000913	944770	944775		0.586317
NC_000913	944775	944780		0.562467
NC_000913	944780	944785		0.767094
NC_000913	944785	944790		0.720801
NC_000913	944790	944795		0.795367
NC_000913	944795	944800		0.782823
NC_000913	944800	944805		0.920943
NC_000913	944805	944810		1.245850
NC_000913	944810	944815		1.218084
NC_000913	944815	944820		1.219683
NC_000913	944820	944825		1.355418
NC_000913	944825	944830		1.223900
NC_000913	944830	944835		1.127663
NC_000913	944835	944840		0.895090
NC_000913	944840	944845		1.005453
NC_000913	944845	944850		1.038003
NC_000913	944850	944855		0.903880
NC_000913	944855	944860		0.929485
NC_000913	944860	944865		0.740676
NC_000913	944865	944870		0.123057
NC_000913	944870	944875		0.078153
NC_000913	944875	944880		0.077529
NC_000913	944880	944885		0.070586
NC_000913	944885	944890		0.069613
NC_000913	944890	944895		0.059878
NC_000913	944895	944900		0.260897
NC_000913	944900	944905		0.370946
NC_000913	944905	944910		0.181937
NC_000913	944910	944915		0.197348
NC_000913	944915	944920		0.168350
NC_000913	944920	944925		0.164371
NC_000913	944925	944930		0.177053
NC_000913	944930	944935		0.200292
NC_000913	944935	944940		0.254525
NC_000913	944940	944945		0.380086
NC_000913	944945	944950		0.552294
NC_000913	944950	944955		0.727245
NC_000913	944955	944960		0.393566
NC_000913	944960	944965		0.291231
NC_000913	944965	944970		0.200011
NC_000913	944970	944975		0.162492
NC_000913	944975	944980		0.087758
NC_000913	944980	944985		0.150667
NC_000913	944985	944990		0.143716
NC_000913	944990	944995		0.191795
NC_000913	944995	945000		0.212347
NC_000913	945000	945005		0.186982
NC_000913	945005	945010		0.234207
NC_000913	945010	945015		0.313903
NC_000913	945015	945020		0.485356
NC_000913	945020	945025		0.510042
NC_000913	945025	945030		0.151757
NC_000913	945030	945035		0.081961
NC_000913	945035	945040		0.071305
NC_000913	945040	945045		0.063283
NC_000913	945045	945050		0.064974
NC_000913	945050	945055		0.070796
NC_000913	945055	945060		0.076294
NC_000913	945060	945065		0.094168
NC_000913	945065	945070		0.139900
NC_000913	945070	945075		0.112995
NC_000913	945075	945080		0.151300
NC_000913	945080	945085		0.174105
NC_000913	945085	945090		0.220787
NC_000913	945090	945095		0.206588
NC_000913	945095	945100		0.158554
NC_000913	945100	945105		0.165548
NC_000913	945105	945110		0.136607
NC_000913	945110	945115		0.286269
NC_000913	945115	945120		0.233593
NC_000913	945120	945125		0.294918
NC_000913	945125	945130		0.304491
NC_000913	945130	945135		0.126253
NC_000913	945135	945140		0.105323
NC_000913	945140	945145		0.086611
NC_000913	945145	945150		0.069641
NC_000913	945150	945155		0.062393
NC_000913	945155	945160		0.056290
NC_000913	945160	945165		0.070639
NC_000913	945165	945170		0.102497
NC_000913	945170	945175		0.110525
NC_000913	945175	945180		0.124590
NC_000913	945180	945185		0.143179
NC_000913	945185	945190		0.132485
NC_000913	945190	945195		0.120481
NC_000913	945195	945200		0.141835
NC_000913	945200	945205		0.141252
NC_000913	945205	945210		0.132907
NC_000913	945210	945215		0.135654
NC_000913	945215	945220		0.217421
NC_000913	945220	945225		0.246675
NC_000913	945225	945230		0.208968
NC_000913	945230	945235		0.319238
NC_000913	945235	945240		0.300586
NC_000913	945240	945245		0.383822
NC_000913	945245	945250		0.341312
NC_000913	945250	945255		0.302168
NC_000913	945255	945260		0.429305
NC_000913	945260	945265		0.472961
NC_000913	945265	945270		0.416660
NC_000913	945270	945275		0.278743
NC_000913	945275	945280		0.254094
NC_000913	945280	945285		0.497339
NC_000913	945285	945290		0.314790
NC_000913	945290	945295		0.350964
NC_000913	945295	945300		0.450580
NC_000913	945300	945305		0.445496
NC_000913	945305	945310		0.399994
NC_000913	945310	945315		0.388104
NC_000913	945315	945320		0.480054
NC_000913	945320	945325		0.509298
NC_000913	945325	945330		0.575813
NC_000913	945330	945335		0.521777
NC_000913	945335	945340		0.420626
NC_000913	945340	945345		0.277558
NC_000913	945345	945350		0.258427
NC_000913	945350	945355		0.202934
NC_000913	945355	945360		0.138214
NC_000913	945360	945365		0.072083
NC_000913	945365	945370		0.073551
NC_000913	945370	945375		0.082395
NC_000913	945375	945380		0.056534
NC_000913	945380	945385		0.053946
NC_000913	945385	945390		0.055906
NC_000913	945390	945395		0.046917
NC_000913	945395	945400		0.075670
NC_000913	945400	945405		0.143669
NC_000913	945405	945410		0.170878
NC_000913	945410	945415		0.100543
NC_000913	945415	945420		0.079995
NC_000913	945420	945425		0.035282
NC_000913	945425	945430		0.033107
NC_000913	945430	945435		0.039778
NC_000913	945435	945440		0.035912
NC_000913	945440	945445		0.037004
NC_000913	945445	945450		0.051054
NC_000913	945450	945455		0.079642
NC_000913	945455	945460		0.400795
NC_000913	945460	945465		0.577229
NC_000913	945465	945470		1.304805
NC_000913	945470	945475		0.454484
NC_000913	945475	945480		0.453387
NC_000913	945480	945485		0.258344
NC_000913	945485	945490		0.200689
NC_000913	945490	945495		0.110737
NC_000913	945495	945500		0.105131
NC_000913	945500	945505		0.048309
NC_000913	945505	945510		0.016735
NC_000913	945510	945515		0.005267
NC_000913	945515	945520		0.005415
NC_000913	945520	945525		0.004607
NC_000913	945525	945530		0.006793
NC_000913	945530	945535		0.012799
NC_000913	945535	945540		0.002991
NC_000913	945540	945545		0.004221
NC_000913	945545	945550		0.008824
NC_000913	945550	945555		0.010475
NC_000913	945555	945560		0.012952
NC_000913	945560	945565		0.016611
NC_000913	945565	945570		0.031364
NC_000913	945570	945575		0.042511
NC_000913	945575	945580		0.047500
NC_000913	945580	945585		0.059513
NC_000913	945585	945590		0.072823
NC_000913	945590	945595		0.066380
NC_000913	945595	945600		0.122751
NC_000913	945600	945605		0.242979
NC_000913	945605	945610		0.203039
NC_000913	945610	945615		0.264709
NC_000913	945615	945620		0.333033
NC_000913	945620	945625		0.323803
NC_000913	945625	945630		0.401242
NC_000913	945630	945635		0.431674
NC_000913	945635	945640		0.435406
NC_000913	945640	945645		0.660707
NC_000913	945645	945650		0.838696
NC_000913	945650	945655		1.018989
NC_000913	945655	945660		0.977067
NC_000913	945660	945665		1.282200
NC_000913	945665	945670		1.347487
NC_000913	945670	945675		2.138140
NC_000913	945675	945680		2.845200
NC_000913	945680	945685		3.265269
NC_000913	945685	945690		5.416875
NC_000913	945690	945695		5.861129
NC_000913	945695	945700		8.909003
NC_000913	945700	945705		8.873131
NC_000913	945705	945710		8.923313
NC_000913	945710	945715		8.811547
NC_000913	945715	945720		8.548579
NC_000913	945720	945725		7.876676
NC_000913	945725	945730		8.139778
NC_000913	945730	945735		6.773481
NC_000913	945735	945740		5.382160
NC_000913	945740	945745		4.579206
NC_000913	945745	945750		3.854710
NC_000913	945750	945755		2.119318
NC_000913	945755	945760		1.101007
NC_000913	945760	945765		0.950143
NC_000913	945765	945770		1.244110
NC_000913	945770	945775		1.193050
NC_000913	945775	945780		0.990508
NC_000913	945780	945785		1.069238
NC_000913	945785	945790		1.037482
NC_000913	945790	945795		1.113903
NC_000913	945795	945800		1.033234
NC_000913	945800	945805		1.099859
NC_000913	945805	945810		0.789053
NC_000913	945810	945815		0.139903
NC_000913	945815	945820		0.061235
NC_000913	945820	945825		0.041220
NC_000913	945825	945830		0.041157
NC_000913	945830	945835		0.039195
NC_000913	945835	945840		0.037140
NC_000913	945840	945845		0.039716
NC_000913	945845	945850		0.041029
NC_000913	945850	945855		0.078622
NC_000913	945855	945860		0.080975
NC_000913	945860	945865		0.091610
NC_000913	945865	945870		0.176480
NC_000913	945870	945875		0.163453
NC_000913	945875	945880		0.154286
NC_000913	945880	945885		0.175439
NC_000913	945885	945890		0.188448
NC_000913	945890	945895		0.215121
NC_000913	945895	945900		0.270415
NC_000913	945900	945905		0.288914
NC_000913	945905	945910		0.350915
NC_000913	945910	945915		0.397292
NC_000913	945915	945920		0.439632
NC_000913	945920	945925		0.530314
NC_000913	945925	945930		0.578605
NC_000913	945930	945935		0.602832
NC_000913	945935	945940		0.728917
NC_000913	945940	945945		0.969479
NC_000913	945945	945950		0.802777
NC_000913	945950	945955		0.885453
NC_000913	945955	945960		0.564170
NC_000913	945960	945965		0.499247
NC_000913	945965	945970		0.566413
NC_000913	945970	945975		0.599699
NC_000913	945975	945980		0.596817
NC_000913	945980	945985		0.719383
NC_000913	945985	945990		0.817982
NC_000913	945990	945995		0.955653
NC_000913	945995	946000		1.073176
NC_000913	946000	946005		0.979225
NC_000913	946005	946010		0.890183
NC_000913	946010	946015		0.734027
NC_000913	946015	946020		0.983938
NC_000913	946020	946025		1.047647
NC_000913	946025	946030		1.031878
NC_000913	946030	946035		0.915173
NC_000913	946035	946040		1.010260
NC_000913	946040	946045		1.034710
NC_000913	946045	946050		0.967765
NC_000913	946050	946055		1.079529
NC_000913	946055	946060		1.070627
NC_000913	946060	946065		1.109059
NC_000913	946065	946070		1.317808
NC_000913	946070	946075		0.912282
NC_000913	946075	946080		0.841477
NC_000913	946080	946085		0.772431
NC_000913	946085	946090		0.651401
NC_000913	946090	946095		0.583867
NC_000913	946095	946100		0.602632
NC_000913	946100	946105		0.454213
NC_000913	946105	946110		0.389029
NC_000913	946110	946115		0.418525
NC_000913	946115	946120		0.453697
NC_000913	946120	946125		0.470583
NC_000913	946125	946130		0.486407
NC_000913	946130	946135		0.472599
NC_000913	946135	946140		0.490910
NC_000913	946140	946145		0.860788
NC_000913	946145	946150		0.811575
NC_000913	946150	946155		0.912925
NC_000913	946155	946160		0.735193
NC_000913	946160	946165		0.759805
NC_000913	946165	946170		0.583264
NC_000913	946170	946175		0.523614
NC_000913	946175	946180		0.525132
NC_000913	946180	946185		0.563369
NC_000913	946185	946190		0.613708
NC_000913	946190	946195		0.585362
NC_000913	946195	946200		0.686712
NC_000913	946200	946205		0.868186
NC_000913	946205	946210		0.919479
NC_000913	946210	946215		0.929356
NC_000913	946215	946220		0.683715
NC_000913	946220	946225		0.773738
NC_000913	946225	946230		0.706474
NC_000913	946230	946235		0.653352
NC_000913	946235	946240		0.611807
NC_000913	946240	946245		0.589656
NC_000913	946245	946250		0.438706
NC_000913	946250	946255		0.482374
NC_000913	946255	946260		0.526366
NC_000913	946260	946265		0.612148
NC_000913	946265	946270		0.612467
NC_000913	946270	946275		0.693410
NC_000913	946275	946280		1.105542
NC_000913	946280	946285		0.983405
NC_000913	946285	946290		0.789868
NC_000913	946290	946295		0.370644
NC_000913	946295	946300		0.341464
NC_000913	946300	946305		0.257336
NC_000913	946305	946310		0.173667
NC_000913	946310	946315		0.154547
NC_000913	946315	946320		0.136669
NC_000913	946320	946325		0.141606
NC_000913	946325	946330		0.199906
NC_000913	946330	946335		0.230359
NC_000913	946335	946340		0.377921
NC_000913	946340	946345		0.551305
NC_000913	946345	946350		0.963160
NC_000913	946350	946355		0.912608
NC_000913	946355	946360		0.556010
NC_000913	946360	946365		0.557723
NC_000913	946365	946370		0.369985
NC_000913	946370	946375		0.395878
NC_000913	946375	946380		0.323635
NC_000913	946380	946385		0.281539
NC_000913	946385	946390		0.273889
NC_000913	946390	946395		0.360253
NC_000913	946395	946400		0.349719
NC_000913	946400	946405		0.469853
NC_000913	946405	946410		0.435363
NC_000913	946410	946415		0.405724
NC_000913	946415	946420		0.458087
NC_000913	946420	946425		0.458860
NC_000913	946425	946430		0.420503
NC_000913	946430	946435		0.372608
NC_000913	946435	946440		0.320638
NC_000913	946440	946445		0.146151
NC_000913	946445	946450		0.109565
NC_000913	946450	946455		0.073018
NC_000913	946455	946460		0.049617
NC_000913	946460	946465		0.024425
NC_000913	946465	946470		0.019263
NC_000913	946470	946475		0.019234
NC_000913	946475	946480		0.014219
NC_000913	946480	946485		0.013283
NC_000913	946485	946490		0.015003
NC_000913	946490	946495		0.016032
NC_000913	946495	946500		0.023039
NC_000913	946500	946505		0.023327
NC_000913	946505	946510		0.045961
NC_000913	946510	946515		0.134982
NC_000913	946515	946520		0.139963
NC_000913	946520	946525		0.195257
NC_000913	946525	946530		0.172304
NC_000913	946530	946535		0.800941
NC_000913	946535	946540		0.848307
NC_000913	946540	946545		0.892022
NC_000913	946545	946550		0.870908
NC_000913	946550	946555		1.103434
NC_000913	946555	946560		1.232108
NC_000913	946560	946565		1.192521
NC_000913	946565	946570		1.092034
NC_000913	946570	946575		1.035645
NC_000913	946575	946580		0.896811
NC_000913	946580	946585		0.958853
NC_000913	946585	946590		0.831092
NC_000913	946590	946595		0.813717
NC_000913	946595	946600		0.777381
NC_000913	946600	946605		0.747029
NC_000913	946605	946610		0.678991
NC_000913	946610	946615		0.725442
NC_000913	946615	946620		0.739608
NC_000913	946620	946625		0.663519
NC_000913	946625	946630		0.671275
NC_000913	946630	946635		0.546585
NC_000913	946635	946640		0.726816
NC_000913	946640	946645		0.793171
NC_000913	946645	946650		0.686499
NC_000913	946650	946655		0.585958
NC_000913	946655	946660		0.473414
NC_000913	946660	946665		0.483491
NC_000913	946665	946670		0.537856
NC_000913	946670	946675		0.652604
NC_000913	946675	946680		0.698205
NC_000913	946680	946685		0.868264
NC_000913	946685	946690		1.075968
NC_000913	946690	946695		1.126047
NC_000913	946695	946700		1.342862
NC_000913	946700	946705		1.445075
NC_000913	946705	946710		1.381545
NC_000913	946710	946715		1.152299
NC_000913	946715	946720		1.095832
NC_000913	946720	946725		0.909513
NC_000913	946725	946730		0.788471
NC_000913	946730	946735		0.685979
NC_000913	946735	946740		0.813960
NC_000913	946740	946745		0.872490
NC_000913	946745	946750		0.850481
NC_000913	946750	946755		0.741271
NC_000913	946755	946760		0.593593
NC_000913	946760	946765		0.538739
NC_000913	946765	946770		0.518135
NC_000913	946770	946775		0.465006
NC_000913	946775	946780		0.339971
NC_000913	946780	946785		0.175323
NC_000913	946785	946790		0.154890
NC_000913	946790	946795		0.148236
NC_000913	946795	946800		0.140730
NC_000913	946800	946805		0.123633
NC_000913	946805	946810		0.119939
NC_000913	946810	946815		0.125643
NC_000913	946815	946820		0.095429
NC_000913	946820	946825		0.044620
NC_000913	946825	946830		0.027467
NC_000913	946830	946835		0.033260
NC_000913	946835	946840		0.027775
NC_000913	946840	946845		0.059987
NC_000913	946845	946850		0.057041
NC_000913	946850	946855		0.050086
NC_000913	946855	946860		0.035186
NC_000913	946860	946865		0.035597
NC_000913	946865	946870		0.026653
NC_000913	946870	946875		0.026480
NC_000913	946875	946880		0.030315
NC_000913	946880	946885		0.032132
NC_000913	946885	946890		0.038219
NC_000913	946890	946895		0.053751
NC_000913	946895	946900		0.055442
NC_000913	946900	946905		0.057545
NC_000913	946905	946910		0.090527
NC_000913	946910	946915		0.104303
NC_000913	946915	946920		0.111101
NC_000913	946920	946925		0.140834
NC_000913	946925	946930		0.132859
NC_000913	946930	946935		0.115412
NC_000913	946935	946940		0.112878
NC_000913	946940	946945		0.087869
NC_000913	946945	946950		0.082090
NC_000913	946950	946955		0.064889
NC_000913	946955	946960		0.033779
NC_000913	946960	946965		0.016312
NC_000913	946965	946970		0.010742
NC_000913	946970	946975		0.013010
NC_000913	946975	946980		0.014640
NC_000913	946980	946985		0.014488
NC_000913	946985	946990		0.015935
NC_000913	946990	946995		0.034414
NC_000913	946995	947000		0.043912
NC_000913	947000	947005		0.063323
NC_000913	947005	947010		0.099941
NC_000913	947010	947015		0.108998
NC_000913	947015	947020		0.149514
NC_000913	947020	947025		0.149104
NC_000913	947025	947030		0.279767
NC_000913	947030	947035		0.460963
NC_000913	947035	947040		0.456448
NC_000913	947040	947045		0.429238
NC_000913	947045	947050		0.440434
NC_000913	947050	947055		0.459743
NC_000913	947055	947060		0.454116
NC_000913	947060	947065		0.498570
NC_000913	947065	947070		0.502567
NC_000913	947070	947075		0.679368
NC_000913	947075	947080		0.690515
NC_000913	947080	947085		0.719739
NC_000913	947085	947090		0.762010
NC_000913	947090	947095		0.745969
NC_000913	947095	947100		0.686811
NC_000913	947100	947105		0.663475
NC_000913	947105	947110		0.471417
NC_000913	947110	947115		0.406343
NC_000913	947115	947120		0.293929
NC_000913	947120	947125		0.403717
NC_000913	947125	947130		0.400101
NC_000913	947130	947135		0.389111
NC_000913	947135	947140		0.363978
NC_000913	947140	947145		0.339815
NC_000913	947145	947150		0.331822
NC_000913	947150	947155		0.355806
NC_000913	947155	947160		0.365091
NC_000913	947160	947165		0.388277
NC_000913	947165	947170		0.615625
NC_000913	947170	947175		0.625518
NC_000913	947175	947180		0.546342
NC_000913	947180	947185		0.546225
NC_000913	947185	947190		0.518644
NC_000913	947190	947195		0.492858
NC_000913	947195	947200		0.593562
NC_000913	947200	947205		0.664818
NC_000913	947205	947210		0.722679
NC_000913	947210	947215		0.720098
NC_000913	947215	947220		0.874648
NC_000913	947220	947225		0.970321
NC_000913	947225	947230		1.229403
NC_000913	947230	947235		1.208571
NC_000913	947235	947240		1.327992
NC_000913	947240	947245		1.370531
NC_000913	947245	947250		1.188591
NC_000913	947250	947255		1.275411
NC_000913	947255	947260		1.233498
NC_000913	947260	947265		1.320572
NC_000913	947265	947270		1.359220
NC_000913	947270	947275		1.377915
NC_000913	947275	947280		1.419970
NC_000913	947280	947285		1.430454
NC_000913	947285	947290		1.398611
NC_000913	947290	947295		1.773207
NC_000913	947295	947300		1.957432
NC_000913	947300	947305		1.943581
NC_000913	947305	947310		1.871614
NC_000913	947310	947315		1.648692
NC_000913	947315	947320		1.249287
NC_000913	947320	947325		1.213572
NC_000913	947325	947330		0.436315
NC_000913	947330	947335		0.278485
NC_000913	947335	947340		0.257809
NC_000913	947340	947345		0.250805
NC_000913	947345	947350		0.244535
NC_000913	947350	947355		0.262455
NC_000913	947355	947360		0.269970
NC_000913	947360	947365		0.351804
NC_000913	947365	947370		1.277045
NC_000913	947370	947375		1.173259
NC_000913	947375	947380		1.456700
NC_000913	947380	947385		1.274847
NC_000913	947385	947390		0.881905
NC_000913	947390	947395		0.672973
NC_000913	947395	947400		0.578810
NC_000913	947400	947405		0.624254
NC_000913	947405	947410		0.575577
NC_000913	947410	947415		0.415654
NC_000913	947415	947420		0.301327
NC_000913	947420	947425		0.299947
NC_000913	947425	947430		0.352245
NC_000913	947430	947435		0.248842
NC_000913	947435	947440		0.317390
NC_000913	947440	947445		0.317894
NC_000913	947445	947450		0.321961
NC_000913	947450	947455		0.382920
NC_000913	947455	947460		0.333511
NC_000913	947460	947465		0.387904
NC_000913	947465	947470		0.350791
NC_000913	947470	947475		0.290839
NC_000913	947475	947480		0.237562
NC_000913	947480	947485		0.190257
NC_000913	947485	947490		0.217568
NC_000913	947490	947495		0.114281
NC_000913	947495	947500		0.145751
NC_000913	947500	947505		0.128239
NC_000913	947505	947510		0.175675
NC_000913	947510	947515		0.183843
NC_000913	947515	947520		0.184897
NC_000913	947520	947525		0.571599
NC_000913	947525	947530		0.518576
NC_000913	947530	947535		0.464730
NC_000913	947535	947540		0.345475
NC_000913	947540	947545		0.292718
NC_000913	947545	947550		0.291545
NC_000913	947550	947555		0.255508
NC_000913	947555	947560		0.165388
NC_000913	947560	947565		0.129086
NC_000913	947565	947570		0.128006
NC_000913	947570	947575		0.123183
NC_000913	947575	947580		0.079839
NC_000913	947580	947585		0.101572
NC_000913	947585	947590		0.165077
NC_000913	947590	947595		0.179174
NC_000913	947595	947600		0.698933
NC_000913	947600	947605		0.371733
NC_000913	947605	947610		0.403819
NC_000913	947610	947615		0.229130
NC_000913	947615	947620		0.201504
NC_000913	947620	947625		0.229338
NC_000913	947625	947630		0.224604
NC_000913	947630	947635		0.251423
NC_000913	947635	947640		0.300277
NC_000913	947640	947645		0.340063
NC_000913	947645	947650		0.767023
NC_000913	947650	947655		0.767387
NC_000913	947655	947660		0.953746
NC_000913	947660	947665		0.497776
NC_000913	947665	947670		0.401505
NC_000913	947670	947675		0.267067
NC_000913	947675	947680		0.195856
NC_000913	947680	947685		0.067162
NC_000913	947685	947690		0.068081
NC_000913	947690	947695		0.055882
NC_000913	947695	947700		0.052985
NC_000913	947700	947705		0.053155
NC_000913	947705	947710		0.066080
NC_000913	947710	947715		0.071039
NC_000913	947715	947720		0.104837
NC_000913	947720	947725		0.236748
NC_000913	947725	947730		0.493640
NC_000913	947730	947735		0.278100
NC_000913	947735	947740		0.209252
NC_000913	947740	947745		0.137899
NC_000913	947745	947750		0.084926
NC_000913	947750	947755		0.060949
NC_000913	947755	947760		0.055855
NC_000913	947760	947765		0.063527
NC_000913	947765	947770		0.082701
NC_000913	947770	947775		0.127646
NC_000913	947775	947780		0.303653
NC_000913	947780	947785		0.284660
NC_000913	947785	947790		0.700479
NC_000913	947790	947795		0.725029
NC_000913	947795	947800		0.755902
NC_000913	947800	947805		0.704891
NC_000913	947805	947810		0.781231
NC_000913	947810	947815		0.823749
NC_000913	947815	947820		1.169886
NC_000913	947820	947825		1.392640
NC_000913	947825	947830		1.715213
NC_000913	947830	947835		1.550088
NC_000913	947835	947840		1.596895
NC_000913	947840	947845		1.451710
NC_000913	947845	947850		0.715626
NC_000913	947850	947855		0.646237
NC_000913	947855	947860		0.302965
NC_000913	947860	947865		0.254843
NC_000913	947865	947870		0.202692
NC_000913	947870	947875		0.189673
NC_000913	947875	947880		0.192844
NC_000913	947880	947885		0.170539
NC_000913	947885	947890		0.250067
NC_000913	947890	947895		0.262613
NC_000913	947895	947900		0.263444
NC_000913	947900	947905		0.467623
NC_000913	947905	947910		0.763180
NC_000913	947910	947915		0.605833
NC_000913	947915	947920		0.559446
NC_000913	947920	947925		0.489513
NC_000913	947925	947930		0.441157
NC_000913	947930	947935		0.429671
NC_000913	947935	947940		0.476371
NC_000913	947940	947945		0.443612
NC_000913	947945	947950		0.392929
NC_000913	947950	947955		0.266888
NC_000913	947955	947960		0.223169
NC_000913	947960	947965		0.212187
NC_000913	947965	947970		0.198388
NC_000913	947970	947975		0.196345
NC_000913	947975	947980		0.103624
NC_000913	947980	947985		0.093503
NC_000913	947985	947990		0.086357
NC_000913	947990	947995		0.088103
NC_000913	947995	948000		0.086862
NC_000913	948000	948005		0.077305
NC_000913	948005	948010		0.053991
NC_000913	948010	948015		0.087265
NC_000913	948015	948020		0.769562
NC_000913	948020	948025		0.873171
NC_000913	948025	948030		0.714031
NC_000913	948030	948035		0.829744
NC_000913	948035	948040		0.817574
NC_000913	948040	948045		0.556204
NC_000913	948045	948050		0.400813
NC_000913	948050	948055		0.365903
NC_000913	948055	948060		0.290631
NC_000913	948060	948065		0.235216
NC_000913	948065	948070		0.236527
NC_000913	948070	948075		0.227901
NC_000913	948075	948080		0.239156
NC_000913	948080	948085		0.243781
NC_000913	948085	948090		0.324947
NC_000913	948090	948095		0.364229
NC_000913	948095	948100		0.380320
NC_000913	948100	948105		0.462326
NC_000913	948105	948110		0.411085
NC_000913	948110	948115		0.487940
NC_000913	948115	948120		0.447522
NC_000913	948120	948125		0.518745
NC_000913	948125	948130		0.890960
NC_000913	948130	948135		0.884639
NC_000913	948135	948140		0.819998
NC_000913	948140	948145		0.530930
NC_000913	948145	948150		0.494704
NC_000913	948150	948155		0.479805
NC_000913	948155	948160		0.521601
NC_000913	948160	948165		0.953662
NC_000913	948165	948170		1.181404
NC_000913	948170	948175		1.018196
NC_000913	948175	948180		1.011447
NC_000913	948180	948185		0.953385
NC_000913	948185	948190		0.701567
NC_000913	948190	948195		0.759348
NC_000913	948195	948200		0.801878
NC_000913	948200	948205		0.946606
NC_000913	948205	948210		1.200786
NC_000913	948210	948215		1.637225
NC_000913	948215	948220		1.053260
NC_000913	948220	948225		0.830401
NC_000913	948225	948230		0.532476
NC_000913	948230	948235		0.552908
NC_000913	948235	948240		0.497207
NC_000913	948240	948245		0.477022
NC_000913	948245	948250		0.456930
NC_000913	948250	948255		0.405931
NC_000913	948255	948260		0.494124
NC_000913	948260	948265		0.439618
NC_000913	948265	948270		0.405509
NC_000913	948270	948275		0.334539
NC_000913	948275	948280		0.305855
NC_000913	948280	948285		0.317384
NC_000913	948285	948290		0.295676
NC_000913	948290	948295		0.320403
NC_000913	948295	948300		0.334952
NC_000913	948300	948305		0.424002
NC_000913	948305	948310		0.379818
NC_000913	948310	948315		0.451762
NC_000913	948315	948320		0.348504
NC_000913	948320	948325		0.496102
NC_000913	948325	948330		1.136967
NC_000913	948330	948335		1.195847
NC_000913	948335	948340		1.187136
NC_000913	948340	948345		1.269222
NC_000913	948345	948350		1.209537
NC_000913	948350	948355		1.082144
NC_000913	948355	948360		1.095405
NC_000913	948360	948365		1.035479
NC_000913	948365	948370		1.137392
NC_000913	948370	948375		1.500078
NC_000913	948375	948380		1.726423
NC_000913	948380	948385		2.126145
NC_000913	948385	948390		2.754874
NC_000913	948390	948395		3.232502
NC_000913	948395	948400		3.286819
NC_000913	948400	948405		3.316574
NC_000913	948405	948410		3.567468
NC_000913	948410	948415		2.413775
NC_000913	948415	948420		2.137027
NC_000913	948420	948425		2.193745
NC_000913	948425	948430		2.206577
NC_000913	948430	948435		2.186773
NC_000913	948435	948440		2.026939
NC_000913	948440	948445		2.156006
NC_000913	948445	948450		2.138284
NC_000913	948450	948455		1.910284
NC_000913	948455	948460		1.868911
NC_000913	948460	948465		1.297478
NC_000913	948465	948470		0.882355
NC_000913	948470	948475		0.658783
NC_000913	948475	948480		0.529989
NC_000913	948480	948485		0.379492
NC_000913	948485	948490		0.371110
NC_000913	948490	948495		0.322391
NC_000913	948495	948500		0.442456
NC_000913	948500	948505		0.457272
NC_000913	948505	948510		0.454474
NC_000913	948510	948515		0.554563
NC_000913	948515	948520		0.522967
NC_000913	948520	948525		0.353128
NC_000913	948525	948530		0.295289
NC_000913	948530	948535		0.397990
NC_000913	948535	948540		0.262237
NC_000913	948540	948545		0.318611
NC_000913	948545	948550		0.303050
NC_000913	948550	948555		0.270374
NC_000913	948555	948560		0.310468
NC_000913	948560	948565		0.395250
NC_000913	948565	948570		0.368905
NC_000913	948570	948575		0.407346
NC_000913	948575	948580		0.431860
NC_000913	948580	948585		0.578662
NC_000913	948585	948590		0.692883
NC_000913	948590	948595		0.874933
NC_000913	948595	948600		0.965320
NC_000913	948600	948605		1.242042
NC_000913	948605	948610		1.298780
NC_000913	948610	948615		1.323794
NC_000913	948615	948620		1.232299
NC_000913	948620	948625		1.288288
NC_000913	948625	948630		1.182288
NC_000913	948630	948635		1.204475
NC_000913	948635	948640		1.283958
NC_000913	948640	948645		1.209995
NC_000913	948645	948650		1.238963
NC_000913	948650	948655		1.333487
NC_000913	948655	948660		1.347581
NC_000913	948660	948665		1.231232
NC_000913	948665	948670		1.320430
NC_000913	948670	948675		1.384246
NC_000913	948675	948680		1.316504
NC_000913	948680	948685		1.273106
NC_000913	948685	948690		1.250945
NC_000913	948690	948695		1.339793
NC_000913	948695	948700		1.458171
NC_000913	948700	948705		1.364889
NC_000913	948705	948710		1.368110
NC_000913	948710	948715		1.274668
NC_000913	948715	948720		0.834352
NC_000913	948720	948725		0.817898
NC_000913	948725	948730		0.806322
NC_000913	948730	948735		0.866161
NC_000913	948735	948740		0.791595
NC_000913	948740	948745		0.711161
NC_000913	948745	948750		0.782654
NC_000913	948750	948755		0.672519
NC_000913	948755	948760		0.611113
NC_000913	948760	948765		0.542282
NC_000913	948765	948770		0.385077
NC_000913	948770	948775		0.290123
NC_000913	948775	948780		0.256496
NC_000913	948780	948785		0.245648
NC_000913	948785	948790		0.247195
NC_000913	948790	948795		0.265301
NC_000913	948795	948800		0.279675
NC_000913	948800	948805		0.490348
NC_000913	948805	948810		0.712284
NC_000913	948810	948815		1.242449
NC_000913	948815	948820		1.171667
NC_000913	948820	948825		1.569072
NC_000913	948825	948830		1.445693
NC_000913	948830	948835		1.505851
NC_000913	948835	948840		1.235282
NC_000913	948840	948845		1.037621
NC_000913	948845	948850		0.866724
NC_000913	948850	948855		0.679231
NC_000913	948855	948860		0.524650
NC_000913	948860	948865		0.317009
NC_000913	948865	948870		0.334998
NC_000913	948870	948875		0.363353
NC_000913	948875	948880		0.447621
NC_000913	948880	948885		0.450285
NC_000913	948885	948890		0.421028
NC_000913	948890	948895		0.448649
NC_000913	948895	948900		0.446291
NC_000913	948900	948905		0.203271
NC_000913	948905	948910		0.235394
NC_000913	948910	948915		0.252249
NC_000913	948915	948920		0.336210
NC_000913	948920	948925		0.374893
NC_000913	948925	948930		0.439829
NC_000913	948930	948935		0.537216
NC_000913	948935	948940		0.601785
NC_000913	948940	948945		0.710677
NC_000913	948945	948950		1.031353
NC_000913	948950	948955		0.763417
NC_000913	948955	948960		0.502972
NC_000913	948960	948965		0.463083
NC_000913	948965	948970		0.468145
NC_000913	948970	948975		0.467195
NC_000913	948975	948980		0.542477
NC_000913	948980	948985		0.664418
NC_000913	948985	948990		0.842747
NC_000913	948990	948995		0.853465
NC_000913	948995	949000		0.995691
NC_000913	949000	949005		1.134852
NC_000913	949005	949010		1.459053
NC_000913	949010	949015		0.526318
NC_000913	949015	949020		0.573083
NC_000913	949020	949025		0.369569
NC_000913	949025	949030		0.334944
NC_000913	949030	949035		0.359185
NC_000913	949035	949040		0.345693
NC_000913	949040	949045		0.395306
NC_000913	949045	949050		0.385157
NC_000913	949050	949055		0.527190
NC_000913	949055	949060		0.372718
NC_000913	949060	949065		0.342546
NC_000913	949065	949070		0.327425
NC_000913	949070	949075		0.331028
NC_000913	949075	949080		0.195478
NC_000913	949080	949085		0.151567
NC_000913	949085	949090		0.125600
NC_000913	949090	949095		0.123673
NC_000913	949095	949100		0.133985
NC_000913	949100	949105		0.147885
NC_000913	949105	949110		0.136652
NC_000913	949110	949115		0.487638
NC_000913	949115	949120		0.442424
NC_000913	949120	949125		0.433465
NC_000913	949125	949130		0.344489
NC_000913	949130	949135		0.251337
NC_000913	949135	949140		0.198614
NC_000913	949140	949145		0.193616
NC_000913	949145	949150		0.186369
NC_000913	949150	949155		0.208730
NC_000913	949155	949160		0.289541
NC_000913	949160	949165		0.393802
NC_000913	949165	949170		0.295693
NC_000913	949170	949175		0.289265
NC_000913	949175	949180		0.468275
NC_000913	949180	949185		0.496526
NC_000913	949185	949190		0.609561
NC_000913	949190	949195		0.598862
NC_000913	949195	949200		0.739929
NC_000913	949200	949205		0.860853
NC_000913	949205	949210		1.484583
NC_000913	949210	949215		2.014304
NC_000913	949215	949220		2.292125
NC_000913	949220	949225		2.530837
NC_000913	949225	949230		2.923870
NC_000913	949230	949235		2.595082
NC_000913	949235	949240		2.400338
NC_000913	949240	949245		1.697551
NC_000913	949245	949250		0.389650
NC_000913	949250	949255		0.230985
NC_000913	949255	949260		0.114950
NC_000913	949260	949265		0.054027
NC_000913	949265	949270		0.034025
NC_000913	949270	949275		0.039256
NC_000913	949275	949280		0.037047
NC_000913	949280	949285		0.024456
NC_000913	949285	949290		0.026402
NC_000913	949290	949295		0.017883
NC_000913	949295	949300		0.016028
NC_000913	949300	949305		0.024613
NC_000913	949305	949310		0.057257
NC_000913	949310	949315		0.076936
NC_000913	949315	949320		0.085085
NC_000913	949320	949325		0.160879
NC_000913	949325	949330		0.132877
NC_000913	949330	949335		0.165055
NC_000913	949335	949340		0.078618
NC_000913	949340	949345		0.063284
NC_000913	949345	949350		0.063309
NC_000913	949350	949355		0.057902
NC_000913	949355	949360		0.050734
NC_000913	949360	949365		0.057595
NC_000913	949365	949370		0.054496
NC_000913	949370	949375		0.033937
NC_000913	949375	949380		0.039039
NC_000913	949380	949385		0.011340
NC_000913	949385	949390		0.010539
NC_000913	949390	949395		0.013037
NC_000913	949395	949400		0.057952
NC_000913	949400	949405		0.099246
NC_000913	949405	949410		0.126602
NC_000913	949410	949415		0.273623
NC_000913	949415	949420		0.380502
NC_000913	949420	949425		0.293847
NC_000913	949425	949430		0.422729
NC_000913	949430	949435		0.456707
NC_000913	949435	949440		0.441513
NC_000913	949440	949445		0.539743
NC_000913	949445	949450		0.535325
NC_000913	949450	949455		0.583352
NC_000913	949455	949460		0.487390
NC_000913	949460	949465		0.520284
NC_000913	949465	949470		0.596692
NC_000913	949470	949475		0.558200
NC_000913	949475	949480		0.584750
NC_000913	949480	949485		0.604291
NC_000913	949485	949490		0.437292
NC_000913	949490	949495		0.391080
NC_000913	949495	949500		0.296730
NC_000913	949500	949505		0.354597
NC_000913	949505	949510		0.303926
NC_000913	949510	949515		0.252849
NC_000913	949515	949520		0.244117
NC_000913	949520	949525		0.248849
NC_000913	949525	949530		0.257796
NC_000913	949530	949535		0.257745
NC_000913	949535	949540		0.297311
NC_000913	949540	949545		0.305492
NC_000913	949545	949550		0.510713
NC_000913	949550	949555		0.624866
NC_000913	949555	949560		1.273605
NC_000913	949560	949565		1.496508
NC_000913	949565	949570		1.772063
NC_000913	949570	949575		1.944322
NC_000913	949575	949580		1.879336
NC_000913	949580	949585		1.970139
NC_000913	949585	949590		1.775514
NC_000913	949590	949595		1.506004
NC_000913	949595	949600		1.422637
NC_000913	949600	949605		1.488238
NC_000913	949605	949610		1.488570
NC_000913	949610	949615		1.483419
NC_000913	949615	949620		1.596076
NC_000913	949620	949625		1.241667
NC_000913	949625	949630		1.318322
NC_000913	949630	949635		1.306306
NC_000913	949635	949640		1.385138
NC_000913	949640	949645		1.400733
NC_000913	949645	949650		1.502876
NC_000913	949650	949655		1.731526
NC_000913	949655	949660		1.525195
NC_000913	949660	949665		1.616113
NC_000913	949665	949670		1.540480
NC_000913	949670	949675		1.565820
NC_000913	949675	949680		1.397926
NC_000913	949680	949685		1.393081
NC_000913	949685	949690		1.344560
NC_000913	949690	949695		1.736156
NC_000913	949695	949700		1.775992
NC_000913	949700	949705		1.617012
NC_000913	949705	949710		1.418047
NC_000913	949710	949715		1.330474
NC_000913	949715	949720		1.267622
NC_000913	949720	949725		1.085161
NC_000913	949725	949730		0.837985
NC_000913	949730	949735		0.872174
NC_000913	949735	949740		0.486329
NC_000913	949740	949745		0.388929
NC_000913	949745	949750		0.269607
NC_000913	949750	949755		0.176531
NC_000913	949755	949760		0.184666
NC_000913	949760	949765		0.176339
NC_000913	949765	949770		0.178751
NC_000913	949770	949775		0.178354
NC_000913	949775	949780		0.212972
NC_000913	949780	949785		0.273005
NC_000913	949785	949790		0.296715
NC_000913	949790	949795		0.494919
NC_000913	949795	949800		0.445132
NC_000913	949800	949805		0.116979
NC_000913	949805	949810		0.084702
NC_000913	949810	949815		0.064707
NC_000913	949815	949820		0.044849
NC_000913	949820	949825		0.020609
NC_000913	949825	949830		0.021877
NC_000913	949830	949835		0.036638
NC_000913	949835	949840		0.019337
NC_000913	949840	949845		0.026208
NC_000913	949845	949850		0.091373
NC_000913	949850	949855		0.155258
NC_000913	949855	949860		0.722180
NC_000913	949860	949865		0.671405
NC_000913	949865	949870		0.976854
NC_000913	949870	949875		0.842364
NC_000913	949875	949880		0.963228
NC_000913	949880	949885		0.770154
NC_000913	949885	949890		0.534407
NC_000913	949890	949895		0.529958
NC_000913	949895	949900		0.478930
NC_000913	949900	949905		0.562864
NC_000913	949905	949910		0.440826
NC_000913	949910	949915		0.422552
NC_000913	949915	949920		0.338254
NC_000913	949920	949925		0.275089
NC_000913	949925	949930		0.297551
NC_000913	949930	949935		0.300617
NC_000913	949935	949940		0.256745
NC_000913	949940	949945		0.279631
NC_000913	949945	949950		0.341687
NC_000913	949950	949955		0.350120
NC_000913	949955	949960		0.708934
NC_000913	949960	949965		1.307591
NC_000913	949965	949970		1.714785
NC_000913	949970	949975		0.616384
NC_000913	949975	949980		0.256485
NC_000913	949980	949985		0.204422
NC_000913	949985	949990		0.056232
NC_000913	949990	949995		0.050208
NC_000913	949995	950000		0.044938
NC_000913	950000	950005		0.035183
NC_000913	950005	950010		0.034830
NC_000913	950010	950015		0.038361
NC_000913	950015	950020		0.037454
NC_000913	950020	950025		0.049617
NC_000913	950025	950030		0.074890
NC_000913	950030	950035		0.300944
NC_000913	950035	950040		0.360706
NC_000913	950040	950045		0.277426
NC_000913	950045	950050		0.270366
NC_000913	950050	950055		0.255599
NC_000913	950055	950060		0.250240
NC_000913	950060	950065		0.283323
NC_000913	950065	950070		0.254413
NC_000913	950070	950075		0.210605
NC_000913	950075	950080		0.310892
NC_000913	950080	950085		0.413039
NC_000913	950085	950090		0.369112
NC_000913	950090	950095		0.349023
NC_000913	950095	950100		0.318891
NC_000913	950100	950105		0.372516
NC_000913	950105	950110		0.336607
NC_000913	950110	950115		0.226114
NC_000913	950115	950120		0.549728
NC_000913	950120	950125		0.438339
NC_000913	950125	950130		0.460358
NC_000913	950130	950135		0.640779
NC_000913	950135	950140		0.889624
NC_000913	950140	950145		0.985234
NC_000913	950145	950150		0.966315
NC_000913	950150	950155		0.985284
NC_000913	950155	950160		0.918692
NC_000913	950160	950165		1.020611
NC_000913	950165	950170		1.065258
NC_000913	950170	950175		1.068336
NC_000913	950175	950180		1.041631
NC_000913	950180	950185		1.014213
NC_000913	950185	950190		0.783929
NC_000913	950190	950195		0.649436
NC_000913	950195	950200		0.603223
NC_000913	950200	950205		0.414390
NC_000913	950205	950210		0.390425
NC_000913	950210	950215		0.498849
NC_000913	950215	950220		0.488922
NC_000913	950220	950225		0.522804
NC_000913	950225	950230		0.745099
NC_000913	950230	950235		0.995021
NC_000913	950235	950240		1.031361
NC_000913	950240	950245		1.049771
NC_000913	950245	950250		1.249060
NC_000913	950250	950255		0.993801
NC_000913	950255	950260		1.474278
NC_000913	950260	950265		1.360429
NC_000913	950265	950270		1.277959
NC_000913	950270	950275		1.007833
NC_000913	950275	950280		0.952813
NC_000913	950280	950285		0.861653
NC_000913	950285	950290		0.752975
NC_000913	950290	950295		0.758815
NC_000913	950295	950300		0.857277
NC_000913	950300	950305		0.836561
NC_000913	950305	950310		0.778669
NC_000913	950310	950315		0.811728
NC_000913	950315	950320		0.719281
NC_000913	950320	950325		0.659949
NC_000913	950325	950330		0.785283
NC_000913	950330	950335		0.703412
NC_000913	950335	950340		0.745643
NC_000913	950340	950345		0.683314
NC_000913	950345	950350		0.765457
NC_000913	950350	950355		0.808692
NC_000913	950355	950360		1.048464
NC_000913	950360	950365		0.558529
NC_000913	950365	950370		0.630772
NC_000913	950370	950375		0.500005
NC_000913	950375	950380		0.434241
NC_000913	950380	950385		0.357122
NC_000913	950385	950390		0.317089
NC_000913	950390	950395		0.254996
NC_000913	950395	950400		0.306896
NC_000913	950400	950405		0.421416
NC_000913	950405	950410		0.470046
NC_000913	950410	950415		0.408774
NC_000913	950415	950420		0.394517
NC_000913	950420	950425		0.402106
NC_000913	950425	950430		0.372791
NC_000913	950430	950435		0.542136
NC_000913	950435	950440		0.731632
NC_000913	950440	950445		0.705383
NC_000913	950445	950450		0.548197
NC_000913	950450	950455		0.587491
NC_000913	950455	950460		0.436246
NC_000913	950460	950465		0.324113
NC_000913	950465	950470		0.132415
NC_000913	950470	950475		0.119412
NC_000913	950475	950480		0.110980
NC_000913	950480	950485		0.109428
NC_000913	950485	950490		0.129985
NC_000913	950490	950495		0.135798
NC_000913	950495	950500		0.111655
NC_000913	950500	950505		0.165481
NC_000913	950505	950510		0.147158
NC_000913	950510	950515		0.227424
NC_000913	950515	950520		0.188069
NC_000913	950520	950525		0.166341
NC_000913	950525	950530		0.155557
NC_000913	950530	950535		0.155867
NC_000913	950535	950540		0.116711
NC_000913	950540	950545		0.116222
NC_000913	950545	950550		0.114882
NC_000913	950550	950555		0.106186
NC_000913	950555	950560		0.070489
NC_000913	950560	950565		0.062629
NC_000913	950565	950570		0.057300
NC_000913	950570	950575		0.070320
NC_000913	950575	950580		0.048310
NC_000913	950580	950585		0.055663
NC_000913	950585	950590		0.082421
NC_000913	950590	950595		0.097222
NC_000913	950595	950600		0.070529
NC_000913	950600	950605		0.121406
NC_000913	950605	950610		0.150810
NC_000913	950610	950615		0.186972
NC_000913	950615	950620		0.224961
NC_000913	950620	950625		0.151315
NC_000913	950625	950630		0.148474
NC_000913	950630	950635		0.085577
NC_000913	950635	950640		0.073282
NC_000913	950640	950645		0.079004
NC_000913	950645	950650		0.061131
NC_000913	950650	950655		0.049261
NC_000913	950655	950660		0.054453
NC_000913	950660	950665		0.056352
NC_000913	950665	950670		0.052031
NC_000913	950670	950675		0.040406
NC_000913	950675	950680		0.051182
NC_000913	950680	950685		0.064180
NC_000913	950685	950690		0.046123
NC_000913	950690	950695		0.031857
NC_000913	950695	950700		0.020546
NC_000913	950700	950705		0.016817
NC_000913	950705	950710		0.022475
NC_000913	950710	950715		0.016495
NC_000913	950715	950720		0.027738
NC_000913	950720	950725		0.021420
NC_000913	950725	950730		0.022220
NC_000913	950730	950735		0.107496
NC_000913	950735	950740		0.056799
NC_000913	950740	950745		0.062191
NC_000913	950745	950750		0.059412
NC_000913	950750	950755		0.035392
NC_000913	950755	950760		0.028730
NC_000913	950760	950765		0.024960
NC_000913	950765	950770		0.031346
NC_000913	950770	950775		0.050016
NC_000913	950775	950780		0.059335
NC_000913	950780	950785		0.057709
NC_000913	950785	950790		0.037422
NC_000913	950790	950795		0.056052
NC_000913	950795	950800		0.068519
NC_000913	950800	950805		0.062439
NC_000913	950805	950810		0.077011
NC_000913	950810	950815		0.080272
NC_000913	950815	950820		0.124900
NC_000913	950820	950825		0.121067
NC_000913	950825	950830		0.100548
NC_000913	950830	950835		0.112280
NC_000913	950835	950840		0.127656
NC_000913	950840	950845		0.061835
NC_000913	950845	950850		0.050695
NC_000913	950850	950855		0.046444
NC_000913	950855	950860		0.036790
NC_000913	950860	950865		0.044827
NC_000913	950865	950870		0.042408
NC_000913	950870	950875		0.042346
NC_000913	950875	950880		0.049248
NC_000913	950880	950885		0.158475
NC_000913	950885	950890		0.185250
NC_000913	950890	950895		0.277552
NC_000913	950895	950900		0.287993
NC_000913	950900	950905		0.290391
NC_000913	950905	950910		0.294037
NC_000913	950910	950915		0.270809
NC_000913	950915	950920		0.141809
NC_000913	950920	950925		0.129228
NC_000913	950925	950930		0.102862
NC_000913	950930	950935		0.103750
NC_000913	950935	950940		0.120542
NC_000913	950940	950945		0.075077
NC_000913	950945	950950		0.088003
NC_000913	950950	950955		0.083565
NC_000913	950955	950960		0.092739
NC_000913	950960	950965		0.121595
NC_000913	950965	950970		0.190362
NC_000913	950970	950975		0.212681
NC_000913	950975	950980		0.321985
NC_000913	950980	950985		0.202086
NC_000913	950985	950990		0.212527
NC_000913	950990	950995		0.221403
NC_000913	950995	951000		0.218570
NC_000913	951000	951005		0.229255
NC_000913	951005	951010		0.261193
NC_000913	951010	951015		0.845342
NC_000913	951015	951020		0.268726
NC_000913	951020	951025		0.286403
NC_000913	951025	951030		0.336332
NC_000913	951030	951035		0.392783
NC_000913	951035	951040		0.435200
NC_000913	951040	951045		0.475030
NC_000913	951045	951050		0.766233
NC_000913	951050	951055		1.408718
NC_000913	951055	951060		1.577959
NC_000913	951060	951065		1.543773
NC_000913	951065	951070		1.479295
NC_000913	951070	951075		1.715702
NC_000913	951075	951080		1.425882
NC_000913	951080	951085		1.252686
NC_000913	951085	951090		1.053419
NC_000913	951090	951095		0.985201
NC_000913	951095	951100		0.933651
NC_000913	951100	951105		0.788153
NC_000913	951105	951110		0.740125
NC_000913	951110	951115		0.629465
NC_000913	951115	951120		0.597297
NC_000913	951120	951125		0.548491
NC_000913	951125	951130		0.525728
NC_000913	951130	951135		0.536464
NC_000913	951135	951140		0.514812
NC_000913	951140	951145		0.514563
NC_000913	951145	951150		0.545281
NC_000913	951150	951155		0.505573
NC_000913	951155	951160		0.542628
NC_000913	951160	951165		0.584603
NC_000913	951165	951170		0.606123
NC_000913	951170	951175		0.641723
NC_000913	951175	951180		0.598599
NC_000913	951180	951185		0.474053
NC_000913	951185	951190		0.400957
NC_000913	951190	951195		0.367689
NC_000913	951195	951200		0.371799
NC_000913	951200	951205		0.350687
NC_000913	951205	951210		0.353594
NC_000913	951210	951215		0.392020
NC_000913	951215	951220		0.442687
NC_000913	951220	951225		0.481966
NC_000913	951225	951230		0.522469
NC_000913	951230	951235		0.554287
NC_000913	951235	951240		0.794012
NC_000913	951240	951245		0.929113
NC_000913	951245	951250		1.106257
NC_000913	951250	951255		1.466862
NC_000913	951255	951260		1.673288
NC_000913	951260	951265		2.426033
NC_000913	951265	951270		3.154050
NC_000913	951270	951275		2.412207
NC_000913	951275	951280		2.835525
NC_000913	951280	951285		2.374919
NC_000913	951285	951290		2.099230
NC_000913	951290	951295		1.812122
NC_000913	951295	951300		1.583941
NC_000913	951300	951305		1.122827
NC_000913	951305	951310		1.188054
NC_000913	951310	951315		1.150001
NC_000913	951315	951320		1.170871
NC_000913	951320	951325		1.183644
NC_000913	951325	951330		1.443479
NC_000913	951330	951335		1.557399
NC_000913	951335	951340		1.714395
NC_000913	951340	951345		1.824803
NC_000913	951345	951350		2.069409
NC_000913	951350	951355		2.080723
NC_000913	951355	951360		2.361384
NC_000913	951360	951365		1.586608
NC_000913	951365	951370		1.347552
NC_000913	951370	951375		1.474042
NC_000913	951375	951380		1.216094
NC_000913	951380	951385		1.172466
NC_000913	951385	951390		1.111584
NC_000913	951390	951395		1.053412
NC_000913	951395	951400		0.896914
NC_000913	951400	951405		0.785481
NC_000913	951405	951410		0.783324
NC_000913	951410	951415		0.793407
NC_000913	951415	951420		0.603221
NC_000913	951420	951425		0.560121
NC_000913	951425	951430		0.316459
NC_000913	951430	951435		0.294175
NC_000913	951435	951440		0.306411
NC_000913	951440	951445		0.193588
NC_000913	951445	951450		0.211393
NC_000913	951450	951455		0.181057
NC_000913	951455	951460		0.187601
NC_000913	951460	951465		0.155582
NC_000913	951465	951470		0.132239
NC_000913	951470	951475		0.159987
NC_000913	951475	951480		0.236068
NC_000913	951480	951485		0.226153
NC_000913	951485	951490		0.144157
NC_000913	951490	951495		0.155972
NC_000913	951495	951500		0.147855
NC_000913	951500	951505		0.166496
NC_000913	951505	951510		0.145962
NC_000913	951510	951515		0.090543
NC_000913	951515	951520		0.096277
NC_000913	951520	951525		0.088051
NC_000913	951525	951530		0.088924
NC_000913	951530	951535		0.103207
NC_000913	951535	951540		0.079444
NC_000913	951540	951545		0.108219
NC_000913	951545	951550		0.100941
NC_000913	951550	951555		0.261316
NC_000913	951555	951560		0.314576
NC_000913	951560	951565		0.436647
NC_000913	951565	951570		0.616075
NC_000913	951570	951575		0.653550
NC_000913	951575	951580		0.656766
NC_000913	951580	951585		0.712349
NC_000913	951585	951590		0.620266
NC_000913	951590	951595		0.549827
NC_000913	951595	951600		0.429563
NC_000913	951600	951605		0.418866
NC_000913	951605	951610		0.349376
NC_000913	951610	951615		0.387322
NC_000913	951615	951620		0.335433
NC_000913	951620	951625		0.308689
NC_000913	951625	951630		0.371458
NC_000913	951630	951635		0.457283
NC_000913	951635	951640		0.475430
NC_000913	951640	951645		0.475350
NC_000913	951645	951650		0.591458
NC_000913	951650	951655		0.570451
NC_000913	951655	951660		0.466530
NC_000913	951660	951665		0.392803
NC_000913	951665	951670		0.268546
NC_000913	951670	951675		0.213091
NC_000913	951675	951680		0.199554
NC_000913	951680	951685		0.186289
NC_000913	951685	951690		0.226531
NC_000913	951690	951695		0.243772
NC_000913	951695	951700		0.353321
NC_000913	951700	951705		0.325563
NC_000913	951705	951710		0.275542
NC_000913	951710	951715		0.408715
NC_000913	951715	951720		0.381476
NC_000913	951720	951725		0.374855
NC_000913	951725	951730		0.316416
NC_000913	951730	951735		0.217357
NC_000913	951735	951740		0.257321
NC_000913	951740	951745		0.155170
NC_000913	951745	951750		0.167741
NC_000913	951750	951755		0.099704
NC_000913	951755	951760		0.071229
NC_000913	951760	951765		0.064397
NC_000913	951765	951770		0.055370
NC_000913	951770	951775		0.043329
NC_000913	951775	951780		0.041056
NC_000913	951780	951785		0.041993
NC_000913	951785	951790		0.038260
NC_000913	951790	951795		0.031858
NC_000913	951795	951800		0.034041
NC_000913	951800	951805		0.039373
NC_000913	951805	951810		0.063976
NC_000913	951810	951815		0.052154
NC_000913	951815	951820		0.048383
NC_000913	951820	951825		0.033644
NC_000913	951825	951830		0.034953
NC_000913	951830	951835		0.044205
NC_000913	951835	951840		0.054351
NC_000913	951840	951845		0.044935
NC_000913	951845	951850		0.028333
NC_000913	951850	951855		0.024255
NC_000913	951855	951860		0.035756
NC_000913	951860	951865		0.033576
NC_000913	951865	951870		0.018044
NC_000913	951870	951875		0.035991
NC_000913	951875	951880		0.031888
NC_000913	951880	951885		0.036369
NC_000913	951885	951890		0.040314
NC_000913	951890	951895		0.024952
NC_000913	951895	951900		0.044668
NC_000913	951900	951905		0.055850
NC_000913	951905	951910		0.060427
NC_000913	951910	951915		0.143617
NC_000913	951915	951920		0.179797
NC_000913	951920	951925		0.356274
NC_000913	951925	951930		0.325041
NC_000913	951930	951935		0.574074
NC_000913	951935	951940		0.588954
NC_000913	951940	951945		0.217617
NC_000913	951945	951950		0.214523
NC_000913	951950	951955		0.208897
NC_000913	951955	951960		0.166404
NC_000913	951960	951965		0.164711
NC_000913	951965	951970		0.150268
NC_000913	951970	951975		0.139272
NC_000913	951975	951980		0.159469
NC_000913	951980	951985		0.129278
NC_000913	951985	951990		0.114607
NC_000913	951990	951995		0.105681
NC_000913	951995	952000		0.081542
NC_000913	952000	952005		0.085460
NC_000913	952005	952010		0.069081
NC_000913	952010	952015		0.073108
NC_000913	952015	952020		0.073136
NC_000913	952020	952025		0.065060
NC_000913	952025	952030		0.077907
NC_000913	952030	952035		0.067810
NC_000913	952035	952040		0.077476
NC_000913	952040	952045		0.098960
NC_000913	952045	952050		0.137838
NC_000913	952050	952055		0.164477
NC_000913	952055	952060		0.306730
NC_000913	952060	952065		0.413922
NC_000913	952065	952070		0.568027
NC_000913	952070	952075		0.373413
NC_000913	952075	952080		0.379115
NC_000913	952080	952085		0.366728
NC_000913	952085	952090		0.285946
NC_000913	952090	952095		0.326149
NC_000913	952095	952100		0.299539
NC_000913	952100	952105		0.322710
NC_000913	952105	952110		0.380987
NC_000913	952110	952115		0.460429
NC_000913	952115	952120		0.440074
NC_000913	952120	952125		0.437268
NC_000913	952125	952130		0.504903
NC_000913	952130	952135		0.471152
NC_000913	952135	952140		0.646641
NC_000913	952140	952145		0.621845
NC_000913	952145	952150		0.501480
NC_000913	952150	952155		0.320140
NC_000913	952155	952160		0.375585
NC_000913	952160	952165		0.261276
NC_000913	952165	952170		0.242070
NC_000913	952170	952175		0.150655
NC_000913	952175	952180		0.086773
NC_000913	952180	952185		0.056399
NC_000913	952185	952190		0.047922
NC_000913	952190	952195		0.045055
NC_000913	952195	952200		0.049439
NC_000913	952200	952205		0.048703
NC_000913	952205	952210		0.050664
NC_000913	952210	952215		0.057828
NC_000913	952215	952220		0.098685
NC_000913	952220	952225		0.067822
NC_000913	952225	952230		0.052858
NC_000913	952230	952235		0.049121
NC_000913	952235	952240		0.058255
NC_000913	952240	952245		0.056060
NC_000913	952245	952250		0.054128
NC_000913	952250	952255		0.060316
NC_000913	952255	952260		0.065049
NC_000913	952260	952265		0.121083
NC_000913	952265	952270		0.187984
NC_000913	952270	952275		0.193751
NC_000913	952275	952280		0.311517
NC_000913	952280	952285		0.448129
NC_000913	952285	952290		0.493964
NC_000913	952290	952295		0.430703
NC_000913	952295	952300		0.340531
NC_000913	952300	952305		0.254963
NC_000913	952305	952310		0.226776
NC_000913	952310	952315		0.254124
NC_000913	952315	952320		0.278502
NC_000913	952320	952325		0.332376
NC_000913	952325	952330		0.191306
NC_000913	952330	952335		0.151438
NC_000913	952335	952340		0.193102
NC_000913	952340	952345		0.212696
NC_000913	952345	952350		0.249361
NC_000913	952350	952355		0.222425
NC_000913	952355	952360		0.356258
NC_000913	952360	952365		0.178233
NC_000913	952365	952370		0.132078
NC_000913	952370	952375		0.160208
NC_000913	952375	952380		0.190302
NC_000913	952380	952385		0.195812
NC_000913	952385	952390		0.181673
NC_000913	952390	952395		0.145318
NC_000913	952395	952400		0.161474
NC_000913	952400	952405		0.142547
NC_000913	952405	952410		0.117429
NC_000913	952410	952415		0.127201
NC_000913	952415	952420		0.151716
NC_000913	952420	952425		0.141343
NC_000913	952425	952430		0.185917
NC_000913	952430	952435		0.163694
NC_000913	952435	952440		0.142524
NC_000913	952440	952445		0.284484
NC_000913	952445	952450		0.381891
NC_000913	952450	952455		0.354725
NC_000913	952455	952460		0.371843
NC_000913	952460	952465		0.313773
NC_000913	952465	952470		0.363880
NC_000913	952470	952475		0.270941
NC_000913	952475	952480		0.347959
NC_000913	952480	952485		0.403337
NC_000913	952485	952490		0.232708
NC_000913	952490	952495		0.170719
NC_000913	952495	952500		0.150454
NC_000913	952500	952505		0.172521
NC_000913	952505	952510		0.127088
NC_000913	952510	952515		0.097995
NC_000913	952515	952520		0.077727
NC_000913	952520	952525		0.107018
NC_000913	952525	952530		0.119870
NC_000913	952530	952535		0.147866
NC_000913	952535	952540		0.136547
NC_000913	952540	952545		0.230476
NC_000913	952545	952550		0.216798
NC_000913	952550	952555		0.097376
NC_000913	952555	952560		0.090585
NC_000913	952560	952565		0.088482
NC_000913	952565	952570		0.089336
NC_000913	952570	952575		0.073249
NC_000913	952575	952580		0.143342
NC_000913	952580	952585		0.187988
NC_000913	952585	952590		0.227837
NC_000913	952590	952595		0.139161
NC_000913	952595	952600		0.153362
NC_000913	952600	952605		0.150559
NC_000913	952605	952610		0.101375
NC_000913	952610	952615		0.072052
NC_000913	952615	952620		0.094021
NC_000913	952620	952625		0.114434
NC_000913	952625	952630		0.059512
NC_000913	952630	952635		0.057365
NC_000913	952635	952640		0.040087
NC_000913	952640	952645		0.032688
NC_000913	952645	952650		0.031834
NC_000913	952650	952655		0.040206
NC_000913	952655	952660		0.075268
NC_000913	952660	952665		0.039602
NC_000913	952665	952670		0.039516
NC_000913	952670	952675		0.072093
NC_000913	952675	952680		0.060865
NC_000913	952680	952685		0.046225
NC_000913	952685	952690		0.090273
NC_000913	952690	952695		0.093069
NC_000913	952695	952700		0.127009
NC_000913	952700	952705		0.097983
NC_000913	952705	952710		0.085080
NC_000913	952710	952715		0.082092
NC_000913	952715	952720		0.078343
NC_000913	952720	952725		0.072966
NC_000913	952725	952730		0.094548
NC_000913	952730	952735		0.088836
NC_000913	952735	952740		0.104896
NC_000913	952740	952745		0.141901
NC_000913	952745	952750		0.137237
NC_000913	952750	952755		0.232000
NC_000913	952755	952760		0.249772
NC_000913	952760	952765		0.244696
NC_000913	952765	952770		0.251229
NC_000913	952770	952775		0.279088
NC_000913	952775	952780		0.267406
NC_000913	952780	952785		0.301991
NC_000913	952785	952790		0.406082
NC_000913	952790	952795		0.316435
NC_000913	952795	952800		0.245448
NC_000913	952800	952805		0.240895
NC_000913	952805	952810		0.244021
NC_000913	952810	952815		0.272665
NC_000913	952815	952820		0.282323
NC_000913	952820	952825		0.287777
NC_000913	952825	952830		0.246679
NC_000913	952830	952835		0.269982
NC_000913	952835	952840		0.431142
NC_000913	952840	952845		0.546804
NC_000913	952845	952850		0.629351
NC_000913	952850	952855		0.830636
NC_000913	952855	952860		0.791935
NC_000913	952860	952865		0.892562
NC_000913	952865	952870		0.883810
NC_000913	952870	952875		0.838598
NC_000913	952875	952880		0.820096
NC_000913	952880	952885		0.600709
NC_000913	952885	952890		0.622869
NC_000913	952890	952895		0.589150
NC_000913	952895	952900		0.627704
NC_000913	952900	952905		0.536020
NC_000913	952905	952910		0.603497
NC_000913	952910	952915		0.529899
NC_000913	952915	952920		0.612879
NC_000913	952920	952925		0.677085
NC_000913	952925	952930		0.749589
NC_000913	952930	952935		0.888074
NC_000913	952935	952940		1.423474
NC_000913	952940	952945		1.385097
NC_000913	952945	952950		1.182747
NC_000913	952950	952955		1.167842
NC_000913	952955	952960		0.950921
NC_000913	952960	952965		0.881871
NC_000913	952965	952970		0.846423
NC_000913	952970	952975		0.921357
NC_000913	952975	952980		0.605362
NC_000913	952980	952985		0.433743
NC_000913	952985	952990		0.329739
NC_000913	952990	952995		0.178241
NC_000913	952995	953000		0.149527
NC_000913	953000	953005		0.139218
NC_000913	953005	953010		0.150682
NC_000913	953010	953015		0.155430
NC_000913	953015	953020		0.140727
NC_000913	953020	953025		0.272437
NC_000913	953025	953030		0.301124
NC_000913	953030	953035		0.308333
NC_000913	953035	953040		0.388397
NC_000913	953040	953045		0.570432
NC_000913	953045	953050		0.530075
NC_000913	953050	953055		0.568622
NC_000913	953055	953060		0.628394
NC_000913	953060	953065		0.490340
NC_000913	953065	953070		0.411644
NC_000913	953070	953075		0.411244
NC_000913	953075	953080		0.331278
NC_000913	953080	953085		0.319848
NC_000913	953085	953090		0.318315
NC_000913	953090	953095		0.281302
NC_000913	953095	953100		0.264483
NC_000913	953100	953105		0.204178
NC_000913	953105	953110		0.256331
NC_000913	953110	953115		0.219414
NC_000913	953115	953120		0.190368
NC_000913	953120	953125		0.192332
NC_000913	953125	953130		0.177673
NC_000913	953130	953135		0.167162
NC_000913	953135	953140		0.168326
NC_000913	953140	953145		0.255561
NC_000913	953145	953150		0.227104
NC_000913	953150	953155		0.211501
NC_000913	953155	953160		0.174973
NC_000913	953160	953165		0.028024
NC_000913	953165	953170		0.033398
NC_000913	953170	953175		0.029110
NC_000913	953175	953180		0.021758
NC_000913	953180	953185		0.029261
NC_000913	953185	953190		0.042709
NC_000913	953190	953195		0.049076
NC_000913	953195	953200		0.054461
NC_000913	953200	953205		0.230489
NC_000913	953205	953210		0.262015
NC_000913	953210	953215		0.984808
NC_000913	953215	953220		0.869167
NC_000913	953220	953225		0.633249
NC_000913	953225	953230		0.536533
NC_000913	953230	953235		0.613423
NC_000913	953235	953240		0.629507
NC_000913	953240	953245		0.579587
NC_000913	953245	953250		0.563373
NC_000913	953250	953255		0.675487
NC_000913	953255	953260		0.791433
NC_000913	953260	953265		0.725484
NC_000913	953265	953270		0.721290
NC_000913	953270	953275		0.810437
NC_000913	953275	953280		0.863472
NC_000913	953280	953285		0.773685
NC_000913	953285	953290		0.914977
NC_000913	953290	953295		0.774132
NC_000913	953295	953300		0.777783
NC_000913	953300	953305		0.693154
NC_000913	953305	953310		0.641339
NC_000913	953310	953315		0.651441
NC_000913	953315	953320		0.494538
NC_000913	953320	953325		0.421556
NC_000913	953325	953330		0.320546
NC_000913	953330	953335		0.258229
NC_000913	953335	953340		0.179304
NC_000913	953340	953345		0.164412
NC_000913	953345	953350		0.130631
NC_000913	953350	953355		0.139370
NC_000913	953355	953360		0.134969
NC_000913	953360	953365		0.132773
NC_000913	953365	953370		0.158513
NC_000913	953370	953375		0.182043
NC_000913	953375	953380		0.223951
NC_000913	953380	953385		0.334986
NC_000913	953385	953390		0.623695
NC_000913	953390	953395		0.803352
NC_000913	953395	953400		0.941028
NC_000913	953400	953405		0.999109
NC_000913	953405	953410		0.884184
NC_000913	953410	953415		0.751371
NC_000913	953415	953420		0.689876
NC_000913	953420	953425		0.751401
NC_000913	953425	953430		0.795239
NC_000913	953430	953435		0.921075
NC_000913	953435	953440		0.891541
NC_000913	953440	953445		0.988688
NC_000913	953445	953450		1.056028
NC_000913	953450	953455		1.096973
NC_000913	953455	953460		0.962059
NC_000913	953460	953465		1.066897
NC_000913	953465	953470		0.996808
NC_000913	953470	953475		0.637944
NC_000913	953475	953480		0.602934
NC_000913	953480	953485		0.604279
NC_000913	953485	953490		0.597823
NC_000913	953490	953495		0.537510
NC_000913	953495	953500		0.435654
NC_000913	953500	953505		0.329892
NC_000913	953505	953510		0.288643
NC_000913	953510	953515		0.212429
NC_000913	953515	953520		0.195900
NC_000913	953520	953525		0.184784
NC_000913	953525	953530		0.196679
NC_000913	953530	953535		0.215387
NC_000913	953535	953540		0.224169
NC_000913	953540	953545		0.123143
NC_000913	953545	953550		0.123522
NC_000913	953550	953555		0.105539
NC_000913	953555	953560		0.115067
NC_000913	953560	953565		0.078214
NC_000913	953565	953570		0.094620
NC_000913	953570	953575		0.105615
NC_000913	953575	953580		0.074452
NC_000913	953580	953585		0.069089
NC_000913	953585	953590		0.055871
NC_000913	953590	953595		0.155377
NC_000913	953595	953600		0.155200
NC_000913	953600	953605		0.105003
NC_000913	953605	953610		0.076483
NC_000913	953610	953615		0.099936
NC_000913	953615	953620		0.126646
NC_000913	953620	953625		0.133598
NC_000913	953625	953630		0.147433
NC_000913	953630	953635		0.165802
NC_000913	953635	953640		0.172265
NC_000913	953640	953645		0.135976
NC_000913	953645	953650		0.146512
NC_000913	953650	953655		0.165634
NC_000913	953655	953660		0.154534
NC_000913	953660	953665		0.136962
NC_000913	953665	953670		0.112515
NC_000913	953670	953675		0.114634
NC_000913	953675	953680		0.127564
NC_000913	953680	953685		0.146120
NC_000913	953685	953690		0.162866
NC_000913	953690	953695		0.197850
NC_000913	953695	953700		0.229879
NC_000913	953700	953705		0.365372
NC_000913	953705	953710		0.368145
NC_000913	953710	953715		0.576835
NC_000913	953715	953720		0.531208
NC_000913	953720	953725		0.563041
NC_000913	953725	953730		0.562404
NC_000913	953730	953735		0.604182
NC_000913	953735	953740		0.552266
NC_000913	953740	953745		0.475425
NC_000913	953745	953750		0.477444
NC_000913	953750	953755		0.440557
NC_000913	953755	953760		0.432015
NC_000913	953760	953765		0.389470
NC_000913	953765	953770		0.342875
NC_000913	953770	953775		0.357350
NC_000913	953775	953780		0.325604
NC_000913	953780	953785		0.347216
NC_000913	953785	953790		0.333258
NC_000913	953790	953795		0.341255
NC_000913	953795	953800		0.337904
NC_000913	953800	953805		0.426185
NC_000913	953805	953810		0.442120
NC_000913	953810	953815		0.425915
NC_000913	953815	953820		0.387039
NC_000913	953820	953825		0.302923
NC_000913	953825	953830		0.295411
NC_000913	953830	953835		0.345200
NC_000913	953835	953840		0.308635
NC_000913	953840	953845		0.309150
NC_000913	953845	953850		0.281761
NC_000913	953850	953855		0.265323
NC_000913	953855	953860		0.248788
NC_000913	953860	953865		0.257566
NC_000913	953865	953870		0.244390
NC_000913	953870	953875		0.198297
NC_000913	953875	953880		0.195208
NC_000913	953880	953885		0.162722
NC_000913	953885	953890		0.133457
NC_000913	953890	953895		0.100428
NC_000913	953895	953900		0.108503
NC_000913	953900	953905		0.120387
NC_000913	953905	953910		0.111357
NC_000913	953910	953915		0.113554
NC_000913	953915	953920		0.111075
NC_000913	953920	953925		0.102178
NC_000913	953925	953930		0.211470
NC_000913	953930	953935		0.265621
NC_000913	953935	953940		0.269459
NC_000913	953940	953945		0.473630
NC_000913	953945	953950		0.503486
NC_000913	953950	953955		0.430395
NC_000913	953955	953960		0.467833
NC_000913	953960	953965		0.507637
NC_000913	953965	953970		0.510844
NC_000913	953970	953975		0.512281
NC_000913	953975	953980		0.451719
NC_000913	953980	953985		0.687269
NC_000913	953985	953990		0.522878
NC_000913	953990	953995		0.497257
NC_000913	953995	954000		0.487505
NC_000913	954000	954005		0.543538
NC_000913	954005	954010		0.522851
NC_000913	954010	954015		0.503238
NC_000913	954015	954020		0.535605
NC_000913	954020	954025		0.610753
NC_000913	954025	954030		0.693562
NC_000913	954030	954035		0.634837
NC_000913	954035	954040		0.591621
NC_000913	954040	954045		0.633458
NC_000913	954045	954050		0.647332
NC_000913	954050	954055		0.722245
NC_000913	954055	954060		0.860890
NC_000913	954060	954065		0.986776
NC_000913	954065	954070		0.970152
NC_000913	954070	954075		1.278478
NC_000913	954075	954080		1.367336
NC_000913	954080	954085		1.451731
NC_000913	954085	954090		0.841684
NC_000913	954090	954095		0.657749
NC_000913	954095	954100		0.670262
NC_000913	954100	954105		0.630950
NC_000913	954105	954110		0.628613
NC_000913	954110	954115		0.739208
NC_000913	954115	954120		0.830497
NC_000913	954120	954125		0.966874
NC_000913	954125	954130		1.013943
NC_000913	954130	954135		0.948737
NC_000913	954135	954140		0.867609
NC_000913	954140	954145		0.773590
NC_000913	954145	954150		0.595428
NC_000913	954150	954155		0.637511
NC_000913	954155	954160		0.675462
NC_000913	954160	954165		0.658817
NC_000913	954165	954170		0.660984
NC_000913	954170	954175		0.638623
NC_000913	954175	954180		0.825497
NC_000913	954180	954185		0.668054
NC_000913	954185	954190		0.513068
NC_000913	954190	954195		0.354854
NC_000913	954195	954200		0.522982
NC_000913	954200	954205		0.429411
NC_000913	954205	954210		0.311595
NC_000913	954210	954215		0.300249
NC_000913	954215	954220		0.426225
NC_000913	954220	954225		0.499710
NC_000913	954225	954230		0.600654
NC_000913	954230	954235		0.859822
NC_000913	954235	954240		0.937417
NC_000913	954240	954245		1.199920
NC_000913	954245	954250		0.998838
NC_000913	954250	954255		0.889867
NC_000913	954255	954260		0.888552
NC_000913	954260	954265		0.907238
NC_000913	954265	954270		0.896350
NC_000913	954270	954275		0.968863
NC_000913	954275	954280		0.820499
NC_000913	954280	954285		0.762566
NC_000913	954285	954290		0.785729
NC_000913	954290	954295		0.818115
NC_000913	954295	954300		0.967287
NC_000913	954300	954305		0.982556
NC_000913	954305	954310		1.010322
NC_000913	954310	954315		1.706101
NC_000913	954315	954320		1.284773
NC_000913	954320	954325		1.236117
NC_000913	954325	954330		0.982529
NC_000913	954330	954335		0.675731
NC_000913	954335	954340		0.547760
NC_000913	954340	954345		0.486303
NC_000913	954345	954350		0.420217
NC_000913	954350	954355		0.420966
NC_000913	954355	954360		0.362180
NC_000913	954360	954365		0.338572
NC_000913	954365	954370		0.205281
NC_000913	954370	954375		0.144620
NC_000913	954375	954380		0.119548
NC_000913	954380	954385		0.070596
NC_000913	954385	954390		0.093246
NC_000913	954390	954395		0.089958
NC_000913	954395	954400		0.046819
NC_000913	954400	954405		0.051828
NC_000913	954405	954410		0.049614
NC_000913	954410	954415		0.047159
NC_000913	954415	954420		0.046767
NC_000913	954420	954425		0.044750
NC_000913	954425	954430		0.043758
NC_000913	954430	954435		0.035823
NC_000913	954435	954440		0.045525
NC_000913	954440	954445		0.035042
NC_000913	954445	954450		0.044101
NC_000913	954450	954455		0.041176
NC_000913	954455	954460		0.040981
NC_000913	954460	954465		0.046201
NC_000913	954465	954470		0.042800
NC_000913	954470	954475		0.043090
NC_000913	954475	954480		0.043805
NC_000913	954480	954485		0.057127
NC_000913	954485	954490		0.074324
NC_000913	954490	954495		0.070645
NC_000913	954495	954500		0.076632
NC_000913	954500	954505		0.083798
NC_000913	954505	954510		0.099766
NC_000913	954510	954515		0.134393
NC_000913	954515	954520		0.170968
NC_000913	954520	954525		0.359897
NC_000913	954525	954530		0.441840
NC_000913	954530	954535		1.276040
NC_000913	954535	954540		1.305708
NC_000913	954540	954545		1.077928
NC_000913	954545	954550		0.754776
NC_000913	954550	954555		0.728504
NC_000913	954555	954560		0.631014
NC_000913	954560	954565		0.553757
NC_000913	954565	954570		0.550493
NC_000913	954570	954575		0.513558
NC_000913	954575	954580		0.564109
NC_000913	954580	954585		0.567090
NC_000913	954585	954590		0.133114
NC_000913	954590	954595		0.127688
NC_000913	954595	954600		0.146678
NC_000913	954600	954605		0.133953
NC_000913	954605	954610		0.066018
NC_000913	954610	954615		0.027725
NC_000913	954615	954620		0.017462
NC_000913	954620	954625		0.015081
NC_000913	954625	954630		0.022795
NC_000913	954630	954635		0.017730
NC_000913	954635	954640		0.010933
NC_000913	954640	954645		0.003766
NC_000913	954645	954650		0.002505
NC_000913	954650	954655		0.004589
NC_000913	954655	954660		0.004933
NC_000913	954660	954665		0.004571
NC_000913	954665	954670		0.004121
NC_000913	954670	954675		0.005246
NC_000913	954675	954680		0.004966
NC_000913	954680	954685		0.005012
NC_000913	954685	954690		0.003916
NC_000913	954690	954695		0.005008
NC_000913	954695	954700		0.004664
NC_000913	954700	954705		0.006333
NC_000913	954705	954710		0.007706
NC_000913	954710	954715		0.007128
NC_000913	954715	954720		0.008857
NC_000913	954720	954725		0.013988
NC_000913	954725	954730		0.018335
NC_000913	954730	954735		0.022187
NC_000913	954735	954740		0.033870
NC_000913	954740	954745		0.057772
NC_000913	954745	954750		0.077493
NC_000913	954750	954755		0.101513
NC_000913	954755	954760		0.149898
NC_000913	954760	954765		0.134993
NC_000913	954765	954770		0.134879
NC_000913	954770	954775		0.186530
NC_000913	954775	954780		0.178077
NC_000913	954780	954785		0.254936
NC_000913	954785	954790		0.309266
NC_000913	954790	954795		0.504766
NC_000913	954795	954800		0.449711
NC_000913	954800	954805		0.383174
NC_000913	954805	954810		0.391581
NC_000913	954810	954815		0.423110
NC_000913	954815	954820		0.388041
NC_000913	954820	954825		0.403286
NC_000913	954825	954830		0.411452
NC_000913	954830	954835		0.348511
NC_000913	954835	954840		0.411065
NC_000913	954840	954845		0.338466
NC_000913	954845	954850		0.375659
NC_000913	954850	954855		0.358541
NC_000913	954855	954860		0.403184
NC_000913	954860	954865		0.390640
NC_000913	954865	954870		0.399554
NC_000913	954870	954875		0.460109
NC_000913	954875	954880		0.505062
NC_000913	954880	954885		0.568351
NC_000913	954885	954890		0.501866
NC_000913	954890	954895		0.604869
NC_000913	954895	954900		0.745279
NC_000913	954900	954905		0.718555
NC_000913	954905	954910		0.782006
NC_000913	954910	954915		0.850712
NC_000913	954915	954920		0.973087
NC_000913	954920	954925		0.973339
NC_000913	954925	954930		0.791597
NC_000913	954930	954935		0.796789
NC_000913	954935	954940		0.997772
NC_000913	954940	954945		0.751703
NC_000913	954945	954950		0.670037
NC_000913	954950	954955		0.597002
NC_000913	954955	954960		0.686693
NC_000913	954960	954965		0.701413
NC_000913	954965	954970		0.637863
NC_000913	954970	954975		0.542260
NC_000913	954975	954980		0.565534
NC_000913	954980	954985		0.498374
NC_000913	954985	954990		0.453309
NC_000913	954990	954995		0.444820
NC_000913	954995	955000		0.470085
NC_000913	955000	955005		0.602457
NC_000913	955005	955010		0.618918
NC_000913	955010	955015		0.604704
NC_000913	955015	955020		0.718528
NC_000913	955020	955025		0.746799
NC_000913	955025	955030		0.868580
NC_000913	955030	955035		0.937106
NC_000913	955035	955040		0.968943
NC_000913	955040	955045		1.207331
NC_000913	955045	955050		1.433790
NC_000913	955050	955055		1.057987
NC_000913	955055	955060		1.027445
NC_000913	955060	955065		0.607045
NC_000913	955065	955070		0.409766
NC_000913	955070	955075		0.354752
NC_000913	955075	955080		0.372135
NC_000913	955080	955085		0.393187
NC_000913	955085	955090		0.480840
NC_000913	955090	955095		0.395371
NC_000913	955095	955100		0.556258
NC_000913	955100	955105		0.884636
NC_000913	955105	955110		0.841728
NC_000913	955110	955115		0.883770
NC_000913	955115	955120		0.847449
NC_000913	955120	955125		0.901429
NC_000913	955125	955130		0.907720
NC_000913	955130	955135		0.919623
NC_000913	955135	955140		0.998810
NC_000913	955140	955145		1.249009
NC_000913	955145	955150		1.319709
NC_000913	955150	955155		1.426611
NC_000913	955155	955160		1.113603
NC_000913	955160	955165		0.937771
NC_000913	955165	955170		0.901330
NC_000913	955170	955175		1.091600
NC_000913	955175	955180		1.074984
NC_000913	955180	955185		1.086407
NC_000913	955185	955190		0.894349
NC_000913	955190	955195		0.869987
NC_000913	955195	955200		0.740077
NC_000913	955200	955205		0.438169
NC_000913	955205	955210		0.341735
NC_000913	955210	955215		0.338967
NC_000913	955215	955220		0.337779
NC_000913	955220	955225		0.328994
NC_000913	955225	955230		0.377339
NC_000913	955230	955235		0.372869
NC_000913	955235	955240		0.767382
NC_000913	955240	955245		0.888096
NC_000913	955245	955250		0.759668
NC_000913	955250	955255		0.674533
NC_000913	955255	955260		0.461620
NC_000913	955260	955265		0.322821
NC_000913	955265	955270		0.140003
NC_000913	955270	955275		0.098001
NC_000913	955275	955280		0.105922
NC_000913	955280	955285		0.088795
NC_000913	955285	955290		0.070734
NC_000913	955290	955295		0.056445
NC_000913	955295	955300		0.064177
NC_000913	955300	955305		0.055189
NC_000913	955305	955310		0.056621
NC_000913	955310	955315		0.071010
NC_000913	955315	955320		0.132601
NC_000913	955320	955325		0.160337
NC_000913	955325	955330		0.175362
NC_000913	955330	955335		0.261197
NC_000913	955335	955340		0.259365
NC_000913	955340	955345		0.149168
NC_000913	955345	955350		0.229794
NC_000913	955350	955355		0.147591
NC_000913	955355	955360		0.163441
NC_000913	955360	955365		0.174352
NC_000913	955365	955370		0.108030
NC_000913	955370	955375		0.089015
NC_000913	955375	955380		0.103911
NC_000913	955380	955385		0.121517
NC_000913	955385	955390		0.142992
NC_000913	955390	955395		0.164448
NC_000913	955395	955400		0.242459
NC_000913	955400	955405		0.510338
NC_000913	955405	955410		0.833922
NC_000913	955410	955415		0.986248
NC_000913	955415	955420		1.234283
NC_000913	955420	955425		1.085130
NC_000913	955425	955430		1.428882
NC_000913	955430	955435		0.756579
NC_000913	955435	955440		0.800775
NC_000913	955440	955445		0.628173
NC_000913	955445	955450		0.536184
NC_000913	955450	955455		0.541395
NC_000913	955455	955460		0.692911
NC_000913	955460	955465		0.538091
NC_000913	955465	955470		0.663987
NC_000913	955470	955475		0.639721
NC_000913	955475	955480		0.674075
NC_000913	955480	955485		0.776487
NC_000913	955485	955490		0.855510
NC_000913	955490	955495		0.784939
NC_000913	955495	955500		0.777163
NC_000913	955500	955505		0.669214
NC_000913	955505	955510		0.635504
NC_000913	955510	955515		0.639170
NC_000913	955515	955520		0.852593
NC_000913	955520	955525		0.782873
NC_000913	955525	955530		0.975100
NC_000913	955530	955535		2.005953
NC_000913	955535	955540		2.024526
NC_000913	955540	955545		2.136258
NC_000913	955545	955550		0.885752
NC_000913	955550	955555		0.657661
NC_000913	955555	955560		0.560693
NC_000913	955560	955565		0.445573
NC_000913	955565	955570		0.430636
NC_000913	955570	955575		0.378638
NC_000913	955575	955580		0.357458
NC_000913	955580	955585		0.320435
NC_000913	955585	955590		0.298191
NC_000913	955590	955595		0.287902
NC_000913	955595	955600		0.282512
NC_000913	955600	955605		0.263474
NC_000913	955605	955610		0.199468
NC_000913	955610	955615		0.290187
NC_000913	955615	955620		0.200859
NC_000913	955620	955625		0.262847
NC_000913	955625	955630		0.278924
NC_000913	955630	955635		0.251832
NC_000913	955635	955640		0.197303
NC_000913	955640	955645		0.270329
NC_000913	955645	955650		0.360593
NC_000913	955650	955655		0.288510
NC_000913	955655	955660		0.323057
NC_000913	955660	955665		0.317314
NC_000913	955665	955670		0.275885
NC_000913	955670	955675		0.237708
NC_000913	955675	955680		0.224978
NC_000913	955680	955685		0.293291
NC_000913	955685	955690		0.462397
NC_000913	955690	955695		0.243546
NC_000913	955695	955700		0.213811
NC_000913	955700	955705		0.262907
NC_000913	955705	955710		0.192696
NC_000913	955710	955715		0.109130
NC_000913	955715	955720		0.103887
NC_000913	955720	955725		0.078592
NC_000913	955725	955730		0.095254
NC_000913	955730	955735		0.072077
NC_000913	955735	955740		0.079474
NC_000913	955740	955745		0.129213
NC_000913	955745	955750		0.059056
NC_000913	955750	955755		0.057075
NC_000913	955755	955760		0.069630
NC_000913	955760	955765		0.065415
NC_000913	955765	955770		0.061360
NC_000913	955770	955775		0.070615
NC_000913	955775	955780		0.112572
NC_000913	955780	955785		0.083502
NC_000913	955785	955790		0.105480
NC_000913	955790	955795		0.131320
NC_000913	955795	955800		0.175447
NC_000913	955800	955805		0.180672
NC_000913	955805	955810		0.179861
NC_000913	955810	955815		0.216556
NC_000913	955815	955820		0.253682
NC_000913	955820	955825		0.301540
NC_000913	955825	955830		0.335215
NC_000913	955830	955835		0.332797
NC_000913	955835	955840		0.290757
NC_000913	955840	955845		0.328210
NC_000913	955845	955850		0.288910
NC_000913	955850	955855		0.337590
NC_000913	955855	955860		0.229514
NC_000913	955860	955865		0.203486
NC_000913	955865	955870		0.087874
NC_000913	955870	955875		0.093610
NC_000913	955875	955880		0.099266
NC_000913	955880	955885		0.118316
NC_000913	955885	955890		0.119860
NC_000913	955890	955895		0.102739
NC_000913	955895	955900		0.141940
NC_000913	955900	955905		0.140249
NC_000913	955905	955910		0.192191
NC_000913	955910	955915		0.229143
NC_000913	955915	955920		0.219662
NC_000913	955920	955925		0.221395
NC_000913	955925	955930		0.245872
NC_000913	955930	955935		0.421538
NC_000913	955935	955940		0.438974
NC_000913	955940	955945		0.353113
NC_000913	955945	955950		0.301547
NC_000913	955950	955955		0.285651
NC_000913	955955	955960		0.230889
NC_000913	955960	955965		0.240812
NC_000913	955965	955970		0.247520
NC_000913	955970	955975		0.269919
NC_000913	955975	955980		0.282099
NC_000913	955980	955985		0.300764
NC_000913	955985	955990		0.361846
NC_000913	955990	955995		0.424944
NC_000913	955995	956000		0.429314
NC_000913	956000	956005		0.405002
NC_000913	956005	956010		0.288365
NC_000913	956010	956015		0.159930
NC_000913	956015	956020		0.200617
NC_000913	956020	956025		0.186139
NC_000913	956025	956030		0.148975
NC_000913	956030	956035		0.110152
NC_000913	956035	956040		0.132679
NC_000913	956040	956045		0.071420
NC_000913	956045	956050		0.061572
NC_000913	956050	956055		0.063022
NC_000913	956055	956060		0.061430
NC_000913	956060	956065		0.053525
NC_000913	956065	956070		0.055377
NC_000913	956070	956075		0.131970
NC_000913	956075	956080		0.120855
NC_000913	956080	956085		0.138772
NC_000913	956085	956090		0.346285
NC_000913	956090	956095		0.468505
NC_000913	956095	956100		0.595215
NC_000913	956100	956105		0.775191
NC_000913	956105	956110		1.050072
NC_000913	956110	956115		1.804232
NC_000913	956115	956120		3.221614
NC_000913	956120	956125		2.634005
NC_000913	956125	956130		1.336151
NC_000913	956130	956135		0.497582
NC_000913	956135	956140		0.693048
NC_000913	956140	956145		0.447667
NC_000913	956145	956150		0.188000
NC_000913	956150	956155		0.151196
NC_000913	956155	956160		0.159599
NC_000913	956160	956165		0.168596
NC_000913	956165	956170		0.175324
NC_000913	956170	956175		0.205549
NC_000913	956175	956180		0.296731
NC_000913	956180	956185		0.423326
NC_000913	956185	956190		0.547681
NC_000913	956190	956195		0.710135
NC_000913	956195	956200		0.744758
NC_000913	956200	956205		0.627153
NC_000913	956205	956210		0.672738
NC_000913	956210	956215		0.577616
NC_000913	956215	956220		0.451198
NC_000913	956220	956225		0.439388
NC_000913	956225	956230		0.568769
NC_000913	956230	956235		0.509342
NC_000913	956235	956240		0.377904
NC_000913	956240	956245		0.464528
NC_000913	956245	956250		0.400364
NC_000913	956250	956255		0.386969
NC_000913	956255	956260		0.376274
NC_000913	956260	956265		0.366753
NC_000913	956265	956270		0.305085
NC_000913	956270	956275		0.305911
NC_000913	956275	956280		0.298322
NC_000913	956280	956285		0.320861
NC_000913	956285	956290		0.384128
NC_000913	956290	956295		0.383347
NC_000913	956295	956300		0.459564
NC_000913	956300	956305		0.459641
NC_000913	956305	956310		0.475709
NC_000913	956310	956315		0.479120
NC_000913	956315	956320		0.465803
NC_000913	956320	956325		0.454266
NC_000913	956325	956330		0.447536
NC_000913	956330	956335		0.311080
NC_000913	956335	956340		0.321912
NC_000913	956340	956345		0.179726
NC_000913	956345	956350		0.140992
NC_000913	956350	956355		0.128180
NC_000913	956355	956360		0.136033
NC_000913	956360	956365		0.128750
NC_000913	956365	956370		0.113045
NC_000913	956370	956375		0.119901
NC_000913	956375	956380		0.196338
NC_000913	956380	956385		0.204206
NC_000913	956385	956390		0.277401
NC_000913	956390	956395		0.333750
NC_000913	956395	956400		0.279232
NC_000913	956400	956405		0.275792
NC_000913	956405	956410		0.354648
NC_000913	956410	956415		0.281675
NC_000913	956415	956420		0.215562
NC_000913	956420	956425		0.161648
NC_000913	956425	956430		0.134448
NC_000913	956430	956435		0.149786
NC_000913	956435	956440		0.161363
NC_000913	956440	956445		0.225717
NC_000913	956445	956450		0.222945
NC_000913	956450	956455		0.277346
NC_000913	956455	956460		0.327555
NC_000913	956460	956465		0.243932
NC_000913	956465	956470		0.277068
NC_000913	956470	956475		0.284392
NC_000913	956475	956480		0.316880
NC_000913	956480	956485		0.263843
NC_000913	956485	956490		0.217904
NC_000913	956490	956495		0.297221
NC_000913	956495	956500		0.251016
NC_000913	956500	956505		0.151884
NC_000913	956505	956510		0.087626
NC_000913	956510	956515		0.044614
NC_000913	956515	956520		0.049718
NC_000913	956520	956525		0.042982
NC_000913	956525	956530		0.063083
NC_000913	956530	956535		0.058295
NC_000913	956535	956540		0.051844
NC_000913	956540	956545		0.227935
NC_000913	956545	956550		0.163637
NC_000913	956550	956555		0.156808
NC_000913	956555	956560		0.127941
NC_000913	956560	956565		0.203391
NC_000913	956565	956570		0.223127
NC_000913	956570	956575		0.224903
NC_000913	956575	956580		0.208888
NC_000913	956580	956585		0.230875
NC_000913	956585	956590		0.213654
NC_000913	956590	956595		0.272778
NC_000913	956595	956600		0.335577
NC_000913	956600	956605		0.260241
NC_000913	956605	956610		0.372441
NC_000913	956610	956615		0.404147
NC_000913	956615	956620		0.539909
NC_000913	956620	956625		0.801567
NC_000913	956625	956630		0.572013
NC_000913	956630	956635		0.865768
NC_000913	956635	956640		1.050093
NC_000913	956640	956645		0.988716
NC_000913	956645	956650		1.209785
NC_000913	956650	956655		1.076936
NC_000913	956655	956660		0.847549
NC_000913	956660	956665		0.733764
NC_000913	956665	956670		0.636603
NC_000913	956670	956675		0.569351
NC_000913	956675	956680		0.595637
NC_000913	956680	956685		0.656862
NC_000913	956685	956690		0.456806
NC_000913	956690	956695		0.459774
NC_000913	956695	956700		0.455149
NC_000913	956700	956705		0.481658
NC_000913	956705	956710		0.478034
NC_000913	956710	956715		0.747604
NC_000913	956715	956720		0.955890
NC_000913	956720	956725		1.220082
NC_000913	956725	956730		1.463168
NC_000913	956730	956735		1.480021
NC_000913	956735	956740		1.557948
NC_000913	956740	956745		1.281649
NC_000913	956745	956750		1.193459
NC_000913	956750	956755		1.139464
NC_000913	956755	956760		0.933172
NC_000913	956760	956765		0.707495
NC_000913	956765	956770		0.664619
NC_000913	956770	956775		0.623698
NC_000913	956775	956780		0.707575
NC_000913	956780	956785		0.642379
NC_000913	956785	956790		0.628703
NC_000913	956790	956795		0.481663
NC_000913	956795	956800		0.134485
NC_000913	956800	956805		0.166836
NC_000913	956805	956810		0.196088
NC_000913	956810	956815		0.161124
NC_000913	956815	956820		0.223560
NC_000913	956820	956825		0.248429
NC_000913	956825	956830		0.230739
NC_000913	956830	956835		0.269439
NC_000913	956835	956840		0.291220
NC_000913	956840	956845		0.355541
NC_000913	956845	956850		0.777081
NC_000913	956850	956855		0.919447
NC_000913	956855	956860		0.807417
NC_000913	956860	956865		0.721036
NC_000913	956865	956870		0.546963
NC_000913	956870	956875		0.285048
NC_000913	956875	956880		0.171008
NC_000913	956880	956885		0.195317
NC_000913	956885	956890		0.150534
NC_000913	956890	956895		0.140276
NC_000913	956895	956900		0.144467
NC_000913	956900	956905		0.146712
NC_000913	956905	956910		0.187573
NC_000913	956910	956915		0.196732
NC_000913	956915	956920		0.192733
NC_000913	956920	956925		0.150918
NC_000913	956925	956930		0.111528
NC_000913	956930	956935		0.052415
NC_000913	956935	956940		0.046001
NC_000913	956940	956945		0.057590
NC_000913	956945	956950		0.042498
NC_000913	956950	956955		0.045055
NC_000913	956955	956960		0.056959
NC_000913	956960	956965		0.043413
NC_000913	956965	956970		0.087084
NC_000913	956970	956975		0.171660
NC_000913	956975	956980		0.305305
NC_000913	956980	956985		0.522200
NC_000913	956985	956990		0.573439
NC_000913	956990	956995		0.666907
NC_000913	956995	957000		0.873704
NC_000913	957000	957005		1.057258
NC_000913	957005	957010		2.385035
NC_000913	957010	957015		1.733391
NC_000913	957015	957020		1.691997
NC_000913	957020	957025		1.807849
NC_000913	957025	957030		1.351391
NC_000913	957030	957035		1.414080
NC_000913	957035	957040		1.522475
NC_000913	957040	957045		1.166848
NC_000913	957045	957050		1.070829
NC_000913	957050	957055		0.913761
NC_000913	957055	957060		0.879097
NC_000913	957060	957065		0.810360
NC_000913	957065	957070		0.964773
NC_000913	957070	957075		0.826010
NC_000913	957075	957080		0.781770
NC_000913	957080	957085		0.753755
NC_000913	957085	957090		0.749988
NC_000913	957090	957095		0.699295
NC_000913	957095	957100		0.547157
NC_000913	957100	957105		0.081104
NC_000913	957105	957110		0.052641
NC_000913	957110	957115		0.041315
NC_000913	957115	957120		0.038649
NC_000913	957120	957125		0.037728
NC_000913	957125	957130		0.027546
NC_000913	957130	957135		0.068953
NC_000913	957135	957140		0.153094
NC_000913	957140	957145		0.097122
NC_000913	957145	957150		0.175330
NC_000913	957150	957155		0.186363
NC_000913	957155	957160		0.158032
NC_000913	957160	957165		0.124479
NC_000913	957165	957170		0.041866
NC_000913	957170	957175		0.052637
NC_000913	957175	957180		0.045217
NC_000913	957180	957185		0.048366
NC_000913	957185	957190		0.043591
NC_000913	957190	957195		0.040380
NC_000913	957195	957200		0.044713
NC_000913	957200	957205		0.063971
NC_000913	957205	957210		0.077737
NC_000913	957210	957215		0.085299
NC_000913	957215	957220		0.103450
NC_000913	957220	957225		0.184760
NC_000913	957225	957230		0.241554
NC_000913	957230	957235		0.372676
NC_000913	957235	957240		0.586572
NC_000913	957240	957245		0.638433
NC_000913	957245	957250		0.533354
NC_000913	957250	957255		0.569840
NC_000913	957255	957260		0.849497
NC_000913	957260	957265		0.957771
NC_000913	957265	957270		0.778568
NC_000913	957270	957275		0.525494
NC_000913	957275	957280		0.486725
NC_000913	957280	957285		0.380977
NC_000913	957285	957290		0.349592
NC_000913	957290	957295		0.325193
NC_000913	957295	957300		0.342967
NC_000913	957300	957305		0.126399
NC_000913	957305	957310		0.065187
NC_000913	957310	957315		0.062889
NC_000913	957315	957320		0.051603
NC_000913	957320	957325		0.043825
NC_000913	957325	957330		0.046546
NC_000913	957330	957335		0.045610
NC_000913	957335	957340		0.065681
NC_000913	957340	957345		0.091876
NC_000913	957345	957350		0.216943
NC_000913	957350	957355		0.356339
NC_000913	957355	957360		0.636049
NC_000913	957360	957365		1.437393
NC_000913	957365	957370		1.755036
NC_000913	957370	957375		2.431796
NC_000913	957375	957380		2.065202
NC_000913	957380	957385		2.076058
NC_000913	957385	957390		1.887090
NC_000913	957390	957395		1.640904
NC_000913	957395	957400		1.820044
NC_000913	957400	957405		1.613952
NC_000913	957405	957410		1.548896
NC_000913	957410	957415		1.417556
NC_000913	957415	957420		1.681714
NC_000913	957420	957425		1.429728
NC_000913	957425	957430		1.141448
NC_000913	957430	957435		0.917979
NC_000913	957435	957440		0.930463
NC_000913	957440	957445		0.909595
NC_000913	957445	957450		0.849965
NC_000913	957450	957455		0.924514
NC_000913	957455	957460		0.841861
NC_000913	957460	957465		0.736321
NC_000913	957465	957470		0.800460
NC_000913	957470	957475		0.893850
NC_000913	957475	957480		0.963543
NC_000913	957480	957485		0.981713
NC_000913	957485	957490		1.123844
NC_000913	957490	957495		1.486558
NC_000913	957495	957500		1.509344
NC_000913	957500	957505		1.851589
NC_000913	957505	957510		1.934443
NC_000913	957510	957515		2.263316
NC_000913	957515	957520		2.292245
NC_000913	957520	957525		2.354613
NC_000913	957525	957530		2.495141
NC_000913	957530	957535		2.668935
NC_000913	957535	957540		2.762409
NC_000913	957540	957545		2.486518
NC_000913	957545	957550		1.902444
NC_000913	957550	957555		1.331155
NC_000913	957555	957560		1.146586
NC_000913	957560	957565		1.212855
NC_000913	957565	957570		0.695625
NC_000913	957570	957575		0.552295
NC_000913	957575	957580		0.511225
NC_000913	957580	957585		0.504052
NC_000913	957585	957590		0.515999
NC_000913	957590	957595		0.490651
NC_000913	957595	957600		0.340449
NC_000913	957600	957605		0.260275
NC_000913	957605	957610		0.226937
NC_000913	957610	957615		0.137419
NC_000913	957615	957620		0.171821
NC_000913	957620	957625		0.170376
NC_000913	957625	957630		0.232331
NC_000913	957630	957635		0.263063
NC_000913	957635	957640		0.244539
NC_000913	957640	957645		0.249095
NC_000913	957645	957650		0.303506
NC_000913	957650	957655		0.263005
NC_000913	957655	957660		0.244457
NC_000913	957660	957665		0.269658
NC_000913	957665	957670		0.308865
NC_000913	957670	957675		0.315964
NC_000913	957675	957680		0.396331
NC_000913	957680	957685		0.552327
NC_000913	957685	957690		0.539505
NC_000913	957690	957695		0.578133
NC_000913	957695	957700		0.587006
NC_000913	957700	957705		0.528499
NC_000913	957705	957710		0.521718
NC_000913	957710	957715		0.291071
NC_000913	957715	957720		0.209563
NC_000913	957720	957725		0.207974
NC_000913	957725	957730		0.194159
NC_000913	957730	957735		0.227972
NC_000913	957735	957740		0.223078
NC_000913	957740	957745		0.184063
NC_000913	957745	957750		0.188926
NC_000913	957750	957755		0.214477
NC_000913	957755	957760		0.280058
NC_000913	957760	957765		0.288915
NC_000913	957765	957770		0.183585
NC_000913	957770	957775		0.175538
NC_000913	957775	957780		0.196698
NC_000913	957780	957785		0.213422
NC_000913	957785	957790		0.224229
NC_000913	957790	957795		0.232892
NC_000913	957795	957800		0.087214
NC_000913	957800	957805		0.099584
NC_000913	957805	957810		0.108805
NC_000913	957810	957815		0.125007
NC_000913	957815	957820		0.114343
NC_000913	957820	957825		0.126226
NC_000913	957825	957830		0.150452
NC_000913	957830	957835		0.267897
NC_000913	957835	957840		1.286469
NC_000913	957840	957845		1.187010
NC_000913	957845	957850		1.110687
NC_000913	957850	957855		0.937225
NC_000913	957855	957860		0.672792
NC_000913	957860	957865		0.551040
NC_000913	957865	957870		0.684185
NC_000913	957870	957875		0.616242
NC_000913	957875	957880		0.638398
NC_000913	957880	957885		0.578620
NC_000913	957885	957890		0.557893
NC_000913	957890	957895		0.698346
NC_000913	957895	957900		0.798705
NC_000913	957900	957905		0.975915
NC_000913	957905	957910		0.958054
NC_000913	957910	957915		1.048863
NC_000913	957915	957920		1.262274
NC_000913	957920	957925		1.698113
NC_000913	957925	957930		1.642959
NC_000913	957930	957935		1.689353
NC_000913	957935	957940		1.370989
NC_000913	957940	957945		1.085298
NC_000913	957945	957950		0.601498
NC_000913	957950	957955		0.609973
NC_000913	957955	957960		0.593895
NC_000913	957960	957965		0.601490
NC_000913	957965	957970		0.593671
NC_000913	957970	957975		0.734194
NC_000913	957975	957980		1.227320
NC_000913	957980	957985		1.269635
NC_000913	957985	957990		1.128280
NC_000913	957990	957995		1.253047
NC_000913	957995	958000		1.418232
NC_000913	958000	958005		1.315048
NC_000913	958005	958010		1.301671
NC_000913	958010	958015		0.882304
NC_000913	958015	958020		0.889634
NC_000913	958020	958025		0.829485
NC_000913	958025	958030		0.752627
NC_000913	958030	958035		0.657395
NC_000913	958035	958040		0.687663
NC_000913	958040	958045		0.695527
NC_000913	958045	958050		0.885780
NC_000913	958050	958055		1.534836
NC_000913	958055	958060		1.949792
NC_000913	958060	958065		3.590576
NC_000913	958065	958070		4.503465
NC_000913	958070	958075		4.647864
NC_000913	958075	958080		6.625654
NC_000913	958080	958085		6.336627
NC_000913	958085	958090		8.654668
NC_000913	958090	958095		5.185356
NC_000913	958095	958100		5.380908
NC_000913	958100	958105		3.534328
NC_000913	958105	958110		2.060738
NC_000913	958110	958115		1.287772
NC_000913	958115	958120		0.766516
NC_000913	958120	958125		0.474442
NC_000913	958125	958130		0.268594
NC_000913	958130	958135		0.103089
NC_000913	958135	958140		0.090877
NC_000913	958140	958145		0.078086
NC_000913	958145	958150		0.077414
NC_000913	958150	958155		0.053994
NC_000913	958155	958160		0.051877
NC_000913	958160	958165		0.027238
NC_000913	958165	958170		0.025552
NC_000913	958170	958175		0.031816
NC_000913	958175	958180		0.048123
NC_000913	958180	958185		0.075892
NC_000913	958185	958190		0.115781
NC_000913	958190	958195		0.165125
NC_000913	958195	958200		0.271400
NC_000913	958200	958205		0.448281
NC_000913	958205	958210		0.435336
NC_000913	958210	958215		0.491646
NC_000913	958215	958220		0.443961
NC_000913	958220	958225		0.466342
NC_000913	958225	958230		0.502560
NC_000913	958230	958235		0.402883
NC_000913	958235	958240		0.350428
NC_000913	958240	958245		0.370577
NC_000913	958245	958250		0.342111
NC_000913	958250	958255		0.332358
NC_000913	958255	958260		0.347191
NC_000913	958260	958265		0.351810
NC_000913	958265	958270		0.312144
NC_000913	958270	958275		0.396592
NC_000913	958275	958280		0.306248
NC_000913	958280	958285		0.390451
NC_000913	958285	958290		0.402191
NC_000913	958290	958295		0.435712
NC_000913	958295	958300		0.533063
NC_000913	958300	958305		0.519315
NC_000913	958305	958310		0.430849
NC_000913	958310	958315		0.500456
NC_000913	958315	958320		0.506001
NC_000913	958320	958325		0.443761
NC_000913	958325	958330		0.352096
NC_000913	958330	958335		0.324321
NC_000913	958335	958340		0.330071
NC_000913	958340	958345		0.377691
NC_000913	958345	958350		0.363246
NC_000913	958350	958355		0.523039
NC_000913	958355	958360		0.297288
NC_000913	958360	958365		0.267502
NC_000913	958365	958370		0.201672
NC_000913	958370	958375		0.124001
NC_000913	958375	958380		0.125214
NC_000913	958380	958385		0.095607
NC_000913	958385	958390		0.101092
NC_000913	958390	958395		0.109413
NC_000913	958395	958400		0.197890
NC_000913	958400	958405		0.317418
NC_000913	958405	958410		0.363439
NC_000913	958410	958415		0.398496
NC_000913	958415	958420		0.249737
NC_000913	958420	958425		0.261893
NC_000913	958425	958430		0.289362
NC_000913	958430	958435		0.356167
NC_000913	958435	958440		0.402389
NC_000913	958440	958445		0.426824
NC_000913	958445	958450		0.523501
NC_000913	958450	958455		0.455020
NC_000913	958455	958460		0.591726
NC_000913	958460	958465		1.356341
NC_000913	958465	958470		1.246926
NC_000913	958470	958475		1.410231
NC_000913	958475	958480		1.350924
NC_000913	958480	958485		1.501478
NC_000913	958485	958490		1.190755
NC_000913	958490	958495		1.188103
NC_000913	958495	958500		0.423327
NC_000913	958500	958505		0.155980
NC_000913	958505	958510		0.160509
NC_000913	958510	958515		0.128216
NC_000913	958515	958520		0.116074
NC_000913	958520	958525		0.111911
NC_000913	958525	958530		0.112359
NC_000913	958530	958535		0.122816
NC_000913	958535	958540		0.177565
NC_000913	958540	958545		0.177960
NC_000913	958545	958550		0.340161
NC_000913	958550	958555		0.223989
NC_000913	958555	958560		0.195073
NC_000913	958560	958565		0.179549
NC_000913	958565	958570		0.184636
NC_000913	958570	958575		0.198783
NC_000913	958575	958580		0.185795
NC_000913	958580	958585		0.277337
NC_000913	958585	958590		0.363661
NC_000913	958590	958595		0.622810
NC_000913	958595	958600		0.599923
NC_000913	958600	958605		0.635641
NC_000913	958605	958610		0.547790
NC_000913	958610	958615		0.518179
NC_000913	958615	958620		0.540067
NC_000913	958620	958625		0.541533
NC_000913	958625	958630		0.459129
NC_000913	958630	958635		0.451812
NC_000913	958635	958640		0.409688
NC_000913	958640	958645		0.438725
NC_000913	958645	958650		0.460910
NC_000913	958650	958655		0.441569
NC_000913	958655	958660		0.478964
NC_000913	958660	958665		0.628961
NC_000913	958665	958670		0.621242
NC_000913	958670	958675		0.609779
NC_000913	958675	958680		0.599387
NC_000913	958680	958685		0.564591
NC_000913	958685	958690		0.546027
NC_000913	958690	958695		0.516229
NC_000913	958695	958700		0.400671
NC_000913	958700	958705		0.419096
NC_000913	958705	958710		0.398860
NC_000913	958710	958715		0.333433
NC_000913	958715	958720		0.392581
NC_000913	958720	958725		0.267576
NC_000913	958725	958730		0.232731
NC_000913	958730	958735		0.240477
NC_000913	958735	958740		0.256190
NC_000913	958740	958745		0.407067
NC_000913	958745	958750		0.380459
NC_000913	958750	958755		0.392510
NC_000913	958755	958760		0.344754
NC_000913	958760	958765		0.406842
NC_000913	958765	958770		0.337761
NC_000913	958770	958775		0.346101
NC_000913	958775	958780		0.372023
NC_000913	958780	958785		0.479016
NC_000913	958785	958790		0.334880
NC_000913	958790	958795		0.318183
NC_000913	958795	958800		0.172733
NC_000913	958800	958805		0.153278
NC_000913	958805	958810		0.146952
NC_000913	958810	958815		0.109042
NC_000913	958815	958820		0.293052
NC_000913	958820	958825		0.177817
NC_000913	958825	958830		0.178979
NC_000913	958830	958835		0.107971
NC_000913	958835	958840		0.068620
NC_000913	958840	958845		0.078334
NC_000913	958845	958850		0.076678
NC_000913	958850	958855		0.107271
NC_000913	958855	958860		0.068797
NC_000913	958860	958865		0.145238
NC_000913	958865	958870		0.045579
NC_000913	958870	958875		0.044513
NC_000913	958875	958880		0.065032
NC_000913	958880	958885		0.067452
NC_000913	958885	958890		0.131736
NC_000913	958890	958895		0.124899
NC_000913	958895	958900		0.117096
NC_000913	958900	958905		0.189739
NC_000913	958905	958910		0.194688
NC_000913	958910	958915		0.176591
NC_000913	958915	958920		0.191819
NC_000913	958920	958925		0.255305
NC_000913	958925	958930		0.245001
NC_000913	958930	958935		0.304034
NC_000913	958935	958940		0.174087
NC_000913	958940	958945		0.086205
NC_000913	958945	958950		0.050133
NC_000913	958950	958955		0.054646
NC_000913	958955	958960		0.054267
NC_000913	958960	958965		0.056837
NC_000913	958965	958970		0.085785
NC_000913	958970	958975		0.112615
NC_000913	958975	958980		0.273131
NC_000913	958980	958985		0.621248
NC_000913	958985	958990		0.582628
NC_000913	958990	958995		0.530006
NC_000913	958995	959000		0.655012
NC_000913	959000	959005		0.631941
NC_000913	959005	959010		0.482050
NC_000913	959010	959015		0.444303
NC_000913	959015	959020		0.442321
NC_000913	959020	959025		0.399336
NC_000913	959025	959030		0.466321
NC_000913	959030	959035		0.433792
NC_000913	959035	959040		0.475134
NC_000913	959040	959045		0.433111
NC_000913	959045	959050		0.395264
NC_000913	959050	959055		0.384661
NC_000913	959055	959060		0.449020
NC_000913	959060	959065		0.416111
NC_000913	959065	959070		0.391695
NC_000913	959070	959075		0.355867
NC_000913	959075	959080		0.360633
NC_000913	959080	959085		0.423768
NC_000913	959085	959090		0.450944
NC_000913	959090	959095		0.493181
NC_000913	959095	959100		0.459590
NC_000913	959100	959105		0.447748
NC_000913	959105	959110		0.361565
NC_000913	959110	959115		0.329273
NC_000913	959115	959120		0.293155
NC_000913	959120	959125		0.304834
NC_000913	959125	959130		0.340915
NC_000913	959130	959135		0.433246
NC_000913	959135	959140		0.475812
NC_000913	959140	959145		0.569592
NC_000913	959145	959150		1.073559
NC_000913	959150	959155		1.000280
NC_000913	959155	959160		0.915286
NC_000913	959160	959165		0.804037
NC_000913	959165	959170		0.751223
NC_000913	959170	959175		0.731677
NC_000913	959175	959180		0.682544
NC_000913	959180	959185		0.664576
NC_000913	959185	959190		0.635037
NC_000913	959190	959195		0.396412
NC_000913	959195	959200		0.385734
NC_000913	959200	959205		0.333712
NC_000913	959205	959210		0.255519
NC_000913	959210	959215		0.257579
NC_000913	959215	959220		0.246229
NC_000913	959220	959225		0.251103
NC_000913	959225	959230		0.189693
NC_000913	959230	959235		0.245597
NC_000913	959235	959240		0.563991
NC_000913	959240	959245		0.729433
NC_000913	959245	959250		0.501053
NC_000913	959250	959255		0.558202
NC_000913	959255	959260		0.461804
NC_000913	959260	959265		0.390002
NC_000913	959265	959270		0.380462
NC_000913	959270	959275		0.265254
NC_000913	959275	959280		0.186709
NC_000913	959280	959285		0.209307
NC_000913	959285	959290		0.290647
NC_000913	959290	959295		0.340331
NC_000913	959295	959300		0.372582
NC_000913	959300	959305		0.512359
NC_000913	959305	959310		0.566012
NC_000913	959310	959315		0.697790
NC_000913	959315	959320		0.873742
NC_000913	959320	959325		0.779774
NC_000913	959325	959330		0.792775
NC_000913	959330	959335		0.788160
NC_000913	959335	959340		0.679613
NC_000913	959340	959345		0.516448
NC_000913	959345	959350		0.212837
NC_000913	959350	959355		0.168805
NC_000913	959355	959360		0.172024
NC_000913	959360	959365		0.156061
NC_000913	959365	959370		0.134906
NC_000913	959370	959375		0.137464
NC_000913	959375	959380		0.194452
NC_000913	959380	959385		0.248253
NC_000913	959385	959390		0.205807
NC_000913	959390	959395		0.178815
NC_000913	959395	959400		0.217120
NC_000913	959400	959405		0.245220
NC_000913	959405	959410		0.273067
NC_000913	959410	959415		0.343930
NC_000913	959415	959420		0.295345
NC_000913	959420	959425		0.320754
NC_000913	959425	959430		0.310180
NC_000913	959430	959435		0.390028
NC_000913	959435	959440		0.619975
NC_000913	959440	959445		0.732669
NC_000913	959445	959450		0.905189
NC_000913	959450	959455		1.092006
NC_000913	959455	959460		1.525040
NC_000913	959460	959465		1.831459
NC_000913	959465	959470		2.031890
NC_000913	959470	959475		2.265258
NC_000913	959475	959480		2.579623
NC_000913	959480	959485		2.521260
NC_000913	959485	959490		2.474613
NC_000913	959490	959495		2.008290
NC_000913	959495	959500		1.939996
NC_000913	959500	959505		1.688235
NC_000913	959505	959510		1.213461
NC_000913	959510	959515		1.162184
NC_000913	959515	959520		1.275549
NC_000913	959520	959525		1.236838
NC_000913	959525	959530		1.232061
NC_000913	959530	959535		0.986101
NC_000913	959535	959540		0.964464
NC_000913	959540	959545		0.745330
NC_000913	959545	959550		0.780814
NC_000913	959550	959555		0.610356
NC_000913	959555	959560		0.698931
NC_000913	959560	959565		0.573618
NC_000913	959565	959570		0.531355
NC_000913	959570	959575		0.415231
NC_000913	959575	959580		0.362154
NC_000913	959580	959585		0.252448
NC_000913	959585	959590		0.281009
NC_000913	959590	959595		0.353012
NC_000913	959595	959600		0.341325
NC_000913	959600	959605		0.355485
NC_000913	959605	959610		0.372026
NC_000913	959610	959615		0.473598
NC_000913	959615	959620		0.493844
NC_000913	959620	959625		0.481711
NC_000913	959625	959630		0.557510
NC_000913	959630	959635		0.967464
NC_000913	959635	959640		0.664910
NC_000913	959640	959645		0.524008
NC_000913	959645	959650		0.528264
NC_000913	959650	959655		0.227120
NC_000913	959655	959660		0.184585
NC_000913	959660	959665		0.208177
NC_000913	959665	959670		0.203665
NC_000913	959670	959675		0.217290
NC_000913	959675	959680		0.230053
NC_000913	959680	959685		0.264198
NC_000913	959685	959690		0.749791
NC_000913	959690	959695		0.392824
NC_000913	959695	959700		0.324074
NC_000913	959700	959705		0.284478
NC_000913	959705	959710		0.272057
NC_000913	959710	959715		0.253797
NC_000913	959715	959720		0.263533
NC_000913	959720	959725		0.292421
NC_000913	959725	959730		0.644658
NC_000913	959730	959735		0.603074
NC_000913	959735	959740		0.374827
NC_000913	959740	959745		0.404139
NC_000913	959745	959750		0.227378
NC_000913	959750	959755		0.112344
NC_000913	959755	959760		0.101347
NC_000913	959760	959765		0.056310
NC_000913	959765	959770		0.039784
NC_000913	959770	959775		0.047033
NC_000913	959775	959780		0.059040
NC_000913	959780	959785		0.085986
NC_000913	959785	959790		0.067054
NC_000913	959790	959795		0.060230
NC_000913	959795	959800		0.061954
NC_000913	959800	959805		0.092302
NC_000913	959805	959810		0.108949
NC_000913	959810	959815		0.146946
NC_000913	959815	959820		0.243944
NC_000913	959820	959825		0.383292
NC_000913	959825	959830		0.473801
NC_000913	959830	959835		0.753735
NC_000913	959835	959840		0.617831
NC_000913	959840	959845		0.579774
NC_000913	959845	959850		0.469895
NC_000913	959850	959855		0.444913
NC_000913	959855	959860		0.429439
NC_000913	959860	959865		0.455600
NC_000913	959865	959870		0.399324
NC_000913	959870	959875		0.380470
NC_000913	959875	959880		0.378408
NC_000913	959880	959885		0.361488
NC_000913	959885	959890		0.386900
NC_000913	959890	959895		0.441275
NC_000913	959895	959900		0.492496
NC_000913	959900	959905		0.676827
NC_000913	959905	959910		1.042263
NC_000913	959910	959915		1.288386
NC_000913	959915	959920		1.596636
NC_000913	959920	959925		1.567711
NC_000913	959925	959930		1.675134
NC_000913	959930	959935		1.569525
NC_000913	959935	959940		1.426192
NC_000913	959940	959945		1.131206
NC_000913	959945	959950		1.022025
NC_000913	959950	959955		0.886448
NC_000913	959955	959960		0.777233
NC_000913	959960	959965		0.603139
NC_000913	959965	959970		0.618146
NC_000913	959970	959975		0.583769
NC_000913	959975	959980		0.730792
NC_000913	959980	959985		0.757945
NC_000913	959985	959990		0.724256
NC_000913	959990	959995		0.808312
NC_000913	959995	960000		0.817109
NC_000913	960000	960005		0.943137
NC_000913	960005	960010		1.417992
NC_000913	960010	960015		1.513111
NC_000913	960015	960020		1.608088
NC_000913	960020	960025		1.260534
NC_000913	960025	960030		1.459549
NC_000913	960030	960035		1.415983
NC_000913	960035	960040		1.157375
NC_000913	960040	960045		0.981029
NC_000913	960045	960050		0.919317
NC_000913	960050	960055		0.816777
NC_000913	960055	960060		0.747870
NC_000913	960060	960065		0.613263
NC_000913	960065	960070		0.552061
NC_000913	960070	960075		0.419161
NC_000913	960075	960080		0.416410
NC_000913	960080	960085		0.473317
NC_000913	960085	960090		0.453395
NC_000913	960090	960095		0.429545
NC_000913	960095	960100		0.760401
NC_000913	960100	960105		1.141906
NC_000913	960105	960110		1.229190
NC_000913	960110	960115		1.363436
NC_000913	960115	960120		1.571174
NC_000913	960120	960125		1.513802
NC_000913	960125	960130		1.326723
NC_000913	960130	960135		0.931272
NC_000913	960135	960140		0.716194
NC_000913	960140	960145		0.859991
NC_000913	960145	960150		0.732946
NC_000913	960150	960155		0.662140
NC_000913	960155	960160		0.650722
NC_000913	960160	960165		0.651813
NC_000913	960165	960170		0.644650
NC_000913	960170	960175		0.697367
NC_000913	960175	960180		0.685114
NC_000913	960180	960185		0.665629
NC_000913	960185	960190		0.788271
NC_000913	960190	960195		1.414096
NC_000913	960195	960200		1.907935
NC_000913	960200	960205		2.056669
NC_000913	960205	960210		4.131195
NC_000913	960210	960215		5.311506
NC_000913	960215	960220		6.546047
NC_000913	960220	960225		7.749626
NC_000913	960225	960230		11.029528
NC_000913	960230	960235		11.710473
NC_000913	960235	960240		12.518976
NC_000913	960240	960245		8.557162
NC_000913	960245	960250		6.458578
NC_000913	960250	960255		5.572332
NC_000913	960255	960260		4.733382
NC_000913	960260	960265		3.776374
NC_000913	960265	960270		2.992543
NC_000913	960270	960275		2.704663
NC_000913	960275	960280		2.602674
NC_000913	960280	960285		2.227331
NC_000913	960285	960290		1.609235
NC_000913	960290	960295		1.410032
NC_000913	960295	960300		1.501721
NC_000913	960300	960305		1.278709
NC_000913	960305	960310		1.339377
NC_000913	960310	960315		1.572256
NC_000913	960315	960320		1.785234
NC_000913	960320	960325		1.732834
NC_000913	960325	960330		1.869214
NC_000913	960330	960335		1.819491
NC_000913	960335	960340		1.954267
NC_000913	960340	960345		2.319534
NC_000913	960345	960350		2.586144
NC_000913	960350	960355		2.621328
NC_000913	960355	960360		2.607879
NC_000913	960360	960365		2.036750
NC_000913	960365	960370		1.828474
NC_000913	960370	960375		1.426511
NC_000913	960375	960380		0.761737
NC_000913	960380	960385		0.722542
NC_000913	960385	960390		0.497010
NC_000913	960390	960395		0.439107
NC_000913	960395	960400		0.183486
NC_000913	960400	960405		0.155830
NC_000913	960405	960410		0.254043
NC_000913	960410	960415		0.202611
NC_000913	960415	960420		0.220232
NC_000913	960420	960425		0.105097
NC_000913	960425	960430		0.121754
NC_000913	960430	960435		0.106290
NC_000913	960435	960440		0.107773
NC_000913	960440	960445		0.110695
NC_000913	960445	960450		0.114779
NC_000913	960450	960455		0.094348
NC_000913	960455	960460		0.157325
NC_000913	960460	960465		0.332054
NC_000913	960465	960470		0.308356
NC_000913	960470	960475		0.244439
NC_000913	960475	960480		0.335088
NC_000913	960480	960485		0.287299
NC_000913	960485	960490		0.287456
NC_000913	960490	960495		0.332504
NC_000913	960495	960500		0.351552
NC_000913	960500	960505		0.354824
NC_000913	960505	960510		0.310084
NC_000913	960510	960515		0.319403
NC_000913	960515	960520		0.326175
NC_000913	960520	960525		0.475383
NC_000913	960525	960530		0.716836
NC_000913	960530	960535		0.715876
NC_000913	960535	960540		0.626624
NC_000913	960540	960545		0.681669
NC_000913	960545	960550		0.796554
NC_000913	960550	960555		0.620337
NC_000913	960555	960560		0.513813
NC_000913	960560	960565		0.094883
NC_000913	960565	960570		0.064228
NC_000913	960570	960575		0.059491
NC_000913	960575	960580		0.045149
NC_000913	960580	960585		0.046500
NC_000913	960585	960590		0.045860
NC_000913	960590	960595		0.059168
NC_000913	960595	960600		0.037794
NC_000913	960600	960605		0.064766
NC_000913	960605	960610		0.109336
NC_000913	960610	960615		0.169739
NC_000913	960615	960620		0.178545
NC_000913	960620	960625		0.205961
NC_000913	960625	960630		0.244314
NC_000913	960630	960635		0.183290
NC_000913	960635	960640		0.214257
NC_000913	960640	960645		0.097870
NC_000913	960645	960650		0.080004
NC_000913	960650	960655		0.040603
NC_000913	960655	960660		0.033015
NC_000913	960660	960665		0.047368
NC_000913	960665	960670		0.031547
NC_000913	960670	960675		0.024465
NC_000913	960675	960680		0.025244
NC_000913	960680	960685		0.036258
NC_000913	960685	960690		0.036610
NC_000913	960690	960695		0.050277
NC_000913	960695	960700		0.057484
NC_000913	960700	960705		0.080700
NC_000913	960705	960710		0.140112
NC_000913	960710	960715		0.182667
NC_000913	960715	960720		0.132163
NC_000913	960720	960725		0.085403
NC_000913	960725	960730		0.079825
NC_000913	960730	960735		0.097338
NC_000913	960735	960740		0.106787
NC_000913	960740	960745		0.110059
NC_000913	960745	960750		0.164851
NC_000913	960750	960755		0.153233
NC_000913	960755	960760		0.163189
NC_000913	960760	960765		0.179696
NC_000913	960765	960770		0.167883
NC_000913	960770	960775		0.211324
NC_000913	960775	960780		0.213446
NC_000913	960780	960785		0.225315
NC_000913	960785	960790		0.250116
NC_000913	960790	960795		0.286648
NC_000913	960795	960800		0.474176
NC_000913	960800	960805		0.478830
NC_000913	960805	960810		0.561210
NC_000913	960810	960815		0.497135
NC_000913	960815	960820		0.473499
NC_000913	960820	960825		0.637160
NC_000913	960825	960830		0.691778
NC_000913	960830	960835		0.691554
NC_000913	960835	960840		1.152827
NC_000913	960840	960845		0.821012
NC_000913	960845	960850		0.884912
NC_000913	960850	960855		1.036850
NC_000913	960855	960860		1.044072
NC_000913	960860	960865		0.984573
NC_000913	960865	960870		1.098184
NC_000913	960870	960875		0.790963
NC_000913	960875	960880		0.541584
NC_000913	960880	960885		0.459543
NC_000913	960885	960890		0.550288
NC_000913	960890	960895		0.466124
NC_000913	960895	960900		0.401550
NC_000913	960900	960905		0.387187
NC_000913	960905	960910		0.387062
NC_000913	960910	960915		0.436224
NC_000913	960915	960920		0.568412
NC_000913	960920	960925		0.635123
NC_000913	960925	960930		0.528409
NC_000913	960930	960935		0.516837
NC_000913	960935	960940		0.509486
NC_000913	960940	960945		0.433647
NC_000913	960945	960950		0.419850
NC_000913	960950	960955		0.445864
NC_000913	960955	960960		0.707943
NC_000913	960960	960965		1.185056
NC_000913	960965	960970		1.336808
NC_000913	960970	960975		1.303731
NC_000913	960975	960980		1.114872
NC_000913	960980	960985		0.635164
NC_000913	960985	960990		0.610927
NC_000913	960990	960995		0.592826
NC_000913	960995	961000		0.517432
NC_000913	961000	961005		0.547102
NC_000913	961005	961010		0.510971
NC_000913	961010	961015		0.470984
NC_000913	961015	961020		0.359199
NC_000913	961020	961025		0.321909
NC_000913	961025	961030		0.200379
NC_000913	961030	961035		0.129487
NC_000913	961035	961040		0.056047
NC_000913	961040	961045		0.047154
NC_000913	961045	961050		0.027917
NC_000913	961050	961055		0.021127
NC_000913	961055	961060		0.019490
NC_000913	961060	961065		0.018632
NC_000913	961065	961070		0.020934
NC_000913	961070	961075		0.023297
NC_000913	961075	961080		0.025943
NC_000913	961080	961085		0.036047
NC_000913	961085	961090		0.047591
NC_000913	961090	961095		0.059756
NC_000913	961095	961100		0.079052
NC_000913	961100	961105		0.101249
NC_000913	961105	961110		0.090596
NC_000913	961110	961115		0.102573
NC_000913	961115	961120		0.113339
NC_000913	961120	961125		0.086535
NC_000913	961125	961130		0.063358
NC_000913	961130	961135		0.053612
NC_000913	961135	961140		0.053893
NC_000913	961140	961145		0.041595
NC_000913	961145	961150		0.039884
NC_000913	961150	961155		0.045840
NC_000913	961155	961160		0.040351
NC_000913	961160	961165		0.038265
NC_000913	961165	961170		0.042228
NC_000913	961170	961175		0.076973
NC_000913	961175	961180		0.080451
NC_000913	961180	961185		0.076610
NC_000913	961185	961190		0.095676
NC_000913	961190	961195		0.084616
NC_000913	961195	961200		0.101180
NC_000913	961200	961205		0.110907
NC_000913	961205	961210		0.116564
NC_000913	961210	961215		0.126030
NC_000913	961215	961220		0.165083
NC_000913	961220	961225		0.156574
NC_000913	961225	961230		0.285843
NC_000913	961230	961235		0.304488
NC_000913	961235	961240		0.387374
NC_000913	961240	961245		0.388103
NC_000913	961245	961250		0.371139
NC_000913	961250	961255		0.375234
NC_000913	961255	961260		0.431242
NC_000913	961260	961265		0.518116
NC_000913	961265	961270		0.615979
NC_000913	961270	961275		0.778998
NC_000913	961275	961280		0.817433
NC_000913	961280	961285		0.917046
NC_000913	961285	961290		0.987137
NC_000913	961290	961295		1.213418
NC_000913	961295	961300		1.047436
NC_000913	961300	961305		0.827309
NC_000913	961305	961310		0.735071
NC_000913	961310	961315		0.721574
NC_000913	961315	961320		0.693787
NC_000913	961320	961325		0.667444
NC_000913	961325	961330		0.761849
NC_000913	961330	961335		0.960401
NC_000913	961335	961340		1.011427
NC_000913	961340	961345		1.073132
NC_000913	961345	961350		1.457127
NC_000913	961350	961355		1.231362
NC_000913	961355	961360		0.746593
NC_000913	961360	961365		0.456308
NC_000913	961365	961370		0.313022
NC_000913	961370	961375		0.181591
NC_000913	961375	961380		0.134635
NC_000913	961380	961385		0.157588
NC_000913	961385	961390		0.167524
NC_000913	961390	961395		0.173489
NC_000913	961395	961400		0.248475
NC_000913	961400	961405		0.314430
NC_000913	961405	961410		0.734267
NC_000913	961410	961415		0.643791
NC_000913	961415	961420		0.831347
NC_000913	961420	961425		0.684947
NC_000913	961425	961430		0.659864
NC_000913	961430	961435		0.695134
NC_000913	961435	961440		0.508209
NC_000913	961440	961445		0.463609
NC_000913	961445	961450		0.465141
NC_000913	961450	961455		0.428058
NC_000913	961455	961460		0.428795
NC_000913	961460	961465		0.582715
NC_000913	961465	961470		0.461126
NC_000913	961470	961475		0.433684
NC_000913	961475	961480		0.540956
NC_000913	961480	961485		0.570350
NC_000913	961485	961490		0.725678
NC_000913	961490	961495		0.720540
NC_000913	961495	961500		0.760828
NC_000913	961500	961505		1.009054
NC_000913	961505	961510		1.004646
NC_000913	961510	961515		1.029945
NC_000913	961515	961520		1.001920
NC_000913	961520	961525		0.953309
NC_000913	961525	961530		0.963453
NC_000913	961530	961535		0.812003
NC_000913	961535	961540		0.678595
NC_000913	961540	961545		0.544204
NC_000913	961545	961550		0.530963
NC_000913	961550	961555		0.505051
NC_000913	961555	961560		0.498068
NC_000913	961560	961565		0.490005
NC_000913	961565	961570		0.479083
NC_000913	961570	961575		0.535851
NC_000913	961575	961580		0.533242
NC_000913	961580	961585		0.491888
NC_000913	961585	961590		0.379808
NC_000913	961590	961595		0.346590
NC_000913	961595	961600		0.346819
NC_000913	961600	961605		0.303349
NC_000913	961605	961610		0.253190
NC_000913	961610	961615		0.246874
NC_000913	961615	961620		0.254826
NC_000913	961620	961625		0.234659
NC_000913	961625	961630		0.230994
NC_000913	961630	961635		0.197410
NC_000913	961635	961640		0.195824
NC_000913	961640	961645		0.189965
NC_000913	961645	961650		0.187774
NC_000913	961650	961655		0.174984
NC_000913	961655	961660		0.200852
NC_000913	961660	961665		0.181537
NC_000913	961665	961670		0.208466
NC_000913	961670	961675		0.192701
NC_000913	961675	961680		0.254341
NC_000913	961680	961685		0.265778
NC_000913	961685	961690		0.139770
NC_000913	961690	961695		0.129762
NC_000913	961695	961700		0.125436
NC_000913	961700	961705		0.121486
NC_000913	961705	961710		0.114444
NC_000913	961710	961715		0.080469
NC_000913	961715	961720		0.068145
NC_000913	961720	961725		0.060541
NC_000913	961725	961730		0.045204
NC_000913	961730	961735		0.053196
NC_000913	961735	961740		0.028418
NC_000913	961740	961745		0.025599
NC_000913	961745	961750		0.023763
NC_000913	961750	961755		0.022096
NC_000913	961755	961760		0.021143
NC_000913	961760	961765		0.025055
NC_000913	961765	961770		0.029543
NC_000913	961770	961775		0.034171
NC_000913	961775	961780		0.038071
NC_000913	961780	961785		0.041138
NC_000913	961785	961790		0.045244
NC_000913	961790	961795		0.048640
NC_000913	961795	961800		0.062053
NC_000913	961800	961805		0.104198
NC_000913	961805	961810		0.130910
NC_000913	961810	961815		0.231470
NC_000913	961815	961820		0.272642
NC_000913	961820	961825		0.377966
NC_000913	961825	961830		0.409374
NC_000913	961830	961835		0.474085
NC_000913	961835	961840		0.435201
NC_000913	961840	961845		0.464993
NC_000913	961845	961850		0.426924
NC_000913	961850	961855		0.372935
NC_000913	961855	961860		0.334559
NC_000913	961860	961865		0.299548
NC_000913	961865	961870		0.293833
NC_000913	961870	961875		0.289952
NC_000913	961875	961880		0.305376
NC_000913	961880	961885		0.289471
NC_000913	961885	961890		0.202602
NC_000913	961890	961895		0.176464
NC_000913	961895	961900		0.179109
NC_000913	961900	961905		0.194954
NC_000913	961905	961910		0.197558
NC_000913	961910	961915		0.214113
NC_000913	961915	961920		0.221197
NC_000913	961920	961925		0.214522
NC_000913	961925	961930		0.171051
NC_000913	961930	961935		0.199758
NC_000913	961935	961940		0.132024
NC_000913	961940	961945		0.057153
NC_000913	961945	961950		0.046280
NC_000913	961950	961955		0.041698
NC_000913	961955	961960		0.039331
NC_000913	961960	961965		0.038848
NC_000913	961965	961970		0.038747
NC_000913	961970	961975		0.043041
NC_000913	961975	961980		0.051149
NC_000913	961980	961985		0.030358
NC_000913	961985	961990		0.023254
NC_000913	961990	961995		0.021275
NC_000913	961995	962000		0.033861
NC_000913	962000	962005		0.056397
NC_000913	962005	962010		0.065931
NC_000913	962010	962015		0.081099
NC_000913	962015	962020		0.089251
NC_000913	962020	962025		0.117894
NC_000913	962025	962030		0.093497
NC_000913	962030	962035		0.096705
NC_000913	962035	962040		0.152163
NC_000913	962040	962045		0.153510
NC_000913	962045	962050		0.143926
NC_000913	962050	962055		0.116921
NC_000913	962055	962060		0.102850
NC_000913	962060	962065		0.101064
NC_000913	962065	962070		0.114685
NC_000913	962070	962075		0.155055
NC_000913	962075	962080		0.193701
NC_000913	962080	962085		0.668006
NC_000913	962085	962090		0.947340
NC_000913	962090	962095		0.576977
NC_000913	962095	962100		0.547735
NC_000913	962100	962105		0.545996
NC_000913	962105	962110		0.453566
NC_000913	962110	962115		0.400314
NC_000913	962115	962120		0.463619
NC_000913	962120	962125		0.464442
NC_000913	962125	962130		0.487113
NC_000913	962130	962135		0.426592
NC_000913	962135	962140		0.382539
NC_000913	962140	962145		0.365565
NC_000913	962145	962150		0.427164
NC_000913	962150	962155		0.617331
NC_000913	962155	962160		0.365196
NC_000913	962160	962165		0.325859
NC_000913	962165	962170		0.300506
NC_000913	962170	962175		0.376335
NC_000913	962175	962180		0.363646
NC_000913	962180	962185		0.330019
NC_000913	962185	962190		0.320568
NC_000913	962190	962195		0.433493
NC_000913	962195	962200		0.410586
NC_000913	962200	962205		0.405728
NC_000913	962205	962210		0.401909
NC_000913	962210	962215		0.483223
NC_000913	962215	962220		0.453477
NC_000913	962220	962225		0.445443
NC_000913	962225	962230		0.450422
NC_000913	962230	962235		0.435328
NC_000913	962235	962240		0.418529
NC_000913	962240	962245		0.462430
NC_000913	962245	962250		0.574176
NC_000913	962250	962255		0.584585
NC_000913	962255	962260		0.733839
NC_000913	962260	962265		0.673424
NC_000913	962265	962270		0.624710
NC_000913	962270	962275		0.472189
NC_000913	962275	962280		0.485339
NC_000913	962280	962285		0.475401
NC_000913	962285	962290		0.490492
NC_000913	962290	962295		0.472745
NC_000913	962295	962300		0.477322
NC_000913	962300	962305		0.633513
NC_000913	962305	962310		1.034194
NC_000913	962310	962315		0.815589
NC_000913	962315	962320		0.770340
NC_000913	962320	962325		0.799222
NC_000913	962325	962330		0.703489
NC_000913	962330	962335		0.873576
NC_000913	962335	962340		0.830599
NC_000913	962340	962345		0.812349
NC_000913	962345	962350		0.761107
NC_000913	962350	962355		0.764737
NC_000913	962355	962360		0.687807
NC_000913	962360	962365		0.704075
NC_000913	962365	962370		0.642485
NC_000913	962370	962375		0.679980
NC_000913	962375	962380		0.725565
NC_000913	962380	962385		0.973626
NC_000913	962385	962390		1.165652
NC_000913	962390	962395		1.237578
NC_000913	962395	962400		1.303521
NC_000913	962400	962405		1.255258
NC_000913	962405	962410		1.390413
NC_000913	962410	962415		1.655902
NC_000913	962415	962420		1.708482
NC_000913	962420	962425		2.056643
NC_000913	962425	962430		2.356531
NC_000913	962430	962435		2.527312
NC_000913	962435	962440		2.709666
NC_000913	962440	962445		2.737074
NC_000913	962445	962450		2.684962
NC_000913	962450	962455		2.906167
NC_000913	962455	962460		2.887373
NC_000913	962460	962465		3.052166
NC_000913	962465	962470		2.971586
NC_000913	962470	962475		2.891619
NC_000913	962475	962480		2.382816
NC_000913	962480	962485		2.041824
NC_000913	962485	962490		1.688577
NC_000913	962490	962495		1.651838
NC_000913	962495	962500		0.928874
NC_000913	962500	962505		0.929335
NC_000913	962505	962510		0.769894
NC_000913	962510	962515		0.946206
NC_000913	962515	962520		0.903119
NC_000913	962520	962525		0.306298
NC_000913	962525	962530		0.118189
NC_000913	962530	962535		0.138737
NC_000913	962535	962540		0.112396
NC_000913	962540	962545		0.104910
NC_000913	962545	962550		0.101160
NC_000913	962550	962555		0.103960
NC_000913	962555	962560		0.107394
NC_000913	962560	962565		0.130670
NC_000913	962565	962570		0.193588
NC_000913	962570	962575		0.179774
NC_000913	962575	962580		0.256306
NC_000913	962580	962585		0.327770
NC_000913	962585	962590		0.329255
NC_000913	962590	962595		0.314133
NC_000913	962595	962600		0.401438
NC_000913	962600	962605		0.477824
NC_000913	962605	962610		0.489751
NC_000913	962610	962615		0.404856
NC_000913	962615	962620		0.337892
NC_000913	962620	962625		0.160883
NC_000913	962625	962630		0.118785
NC_000913	962630	962635		0.123480
NC_000913	962635	962640		0.130391
NC_000913	962640	962645		0.111983
NC_000913	962645	962650		0.117201
NC_000913	962650	962655		0.229447
NC_000913	962655	962660		0.368900
NC_000913	962660	962665		0.499465
NC_000913	962665	962670		0.443533
NC_000913	962670	962675		0.458544
NC_000913	962675	962680		0.439317
NC_000913	962680	962685		0.411230
NC_000913	962685	962690		0.303982
NC_000913	962690	962695		0.257296
NC_000913	962695	962700		0.316821
NC_000913	962700	962705		0.296583
NC_000913	962705	962710		0.332986
NC_000913	962710	962715		0.300117
NC_000913	962715	962720		0.347967
NC_000913	962720	962725		0.269435
NC_000913	962725	962730		0.317999
NC_000913	962730	962735		0.318166
NC_000913	962735	962740		0.358049
NC_000913	962740	962745		0.383815
NC_000913	962745	962750		0.383363
NC_000913	962750	962755		0.277866
NC_000913	962755	962760		0.222546
NC_000913	962760	962765		0.191605
NC_000913	962765	962770		0.148599
NC_000913	962770	962775		0.155449
NC_000913	962775	962780		0.107605
NC_000913	962780	962785		0.110286
NC_000913	962785	962790		0.123698
NC_000913	962790	962795		0.107369
NC_000913	962795	962800		0.187620
NC_000913	962800	962805		0.255630
NC_000913	962805	962810		0.184021
NC_000913	962810	962815		0.251545
NC_000913	962815	962820		0.246856
NC_000913	962820	962825		0.192235
NC_000913	962825	962830		0.172387
NC_000913	962830	962835		0.155438
NC_000913	962835	962840		0.095808
NC_000913	962840	962845		0.072811
NC_000913	962845	962850		0.064614
NC_000913	962850	962855		0.056758
NC_000913	962855	962860		0.069642
NC_000913	962860	962865		0.072368
NC_000913	962865	962870		0.110797
NC_000913	962870	962875		0.120814
NC_000913	962875	962880		0.134767
NC_000913	962880	962885		0.148823
NC_000913	962885	962890		0.147481
NC_000913	962890	962895		0.123611
NC_000913	962895	962900		0.139787
NC_000913	962900	962905		0.148509
NC_000913	962905	962910		0.143523
NC_000913	962910	962915		0.146785
NC_000913	962915	962920		0.129913
NC_000913	962920	962925		0.091911
NC_000913	962925	962930		0.065552
NC_000913	962930	962935		0.084196
NC_000913	962935	962940		0.066496
NC_000913	962940	962945		0.080703
NC_000913	962945	962950		0.077909
NC_000913	962950	962955		0.077813
NC_000913	962955	962960		0.083296
NC_000913	962960	962965		0.279628
NC_000913	962965	962970		0.221709
NC_000913	962970	962975		0.340560
NC_000913	962975	962980		0.484877
NC_000913	962980	962985		0.632844
NC_000913	962985	962990		0.801639
NC_000913	962990	962995		0.897669
NC_000913	962995	963000		1.261924
NC_000913	963000	963005		0.586065
NC_000913	963005	963010		0.592498
NC_000913	963010	963015		0.590242
NC_000913	963015	963020		0.582921
NC_000913	963020	963025		0.642676
NC_000913	963025	963030		0.592500
NC_000913	963030	963035		0.568447
NC_000913	963035	963040		0.517194
NC_000913	963040	963045		0.477745
NC_000913	963045	963050		0.425946
NC_000913	963050	963055		0.497775
NC_000913	963055	963060		0.449988
NC_000913	963060	963065		0.350001
NC_000913	963065	963070		0.276578
NC_000913	963070	963075		0.283099
NC_000913	963075	963080		0.249500
NC_000913	963080	963085		0.214370
NC_000913	963085	963090		0.221971
NC_000913	963090	963095		0.208863
NC_000913	963095	963100		0.270671
NC_000913	963100	963105		0.252074
NC_000913	963105	963110		0.231862
NC_000913	963110	963115		0.229561
NC_000913	963115	963120		0.276112
NC_000913	963120	963125		0.362916
NC_000913	963125	963130		0.349725
NC_000913	963130	963135		0.362450
NC_000913	963135	963140		0.592752
NC_000913	963140	963145		0.568950
NC_000913	963145	963150		0.459823
NC_000913	963150	963155		0.470879
NC_000913	963155	963160		0.435582
NC_000913	963160	963165		0.417483
NC_000913	963165	963170		0.518302
NC_000913	963170	963175		0.580051
NC_000913	963175	963180		0.625818
NC_000913	963180	963185		0.461177
NC_000913	963185	963190		0.290943
NC_000913	963190	963195		0.300085
NC_000913	963195	963200		0.309082
NC_000913	963200	963205		0.283580
NC_000913	963205	963210		0.237960
NC_000913	963210	963215		0.184105
NC_000913	963215	963220		0.182405
NC_000913	963220	963225		0.242501
NC_000913	963225	963230		0.222682
NC_000913	963230	963235		0.178648
NC_000913	963235	963240		0.156708
NC_000913	963240	963245		0.142439
NC_000913	963245	963250		0.139069
NC_000913	963250	963255		0.184185
NC_000913	963255	963260		0.230425
NC_000913	963260	963265		0.334375
NC_000913	963265	963270		0.334971
NC_000913	963270	963275		0.316268
NC_000913	963275	963280		0.441528
NC_000913	963280	963285		0.441652
NC_000913	963285	963290		0.316985
NC_000913	963290	963295		0.318968
NC_000913	963295	963300		0.409763
NC_000913	963300	963305		0.593983
NC_000913	963305	963310		0.533118
NC_000913	963310	963315		0.506236
NC_000913	963315	963320		0.675129
NC_000913	963320	963325		1.101623
NC_000913	963325	963330		1.238738
NC_000913	963330	963335		1.140670
NC_000913	963335	963340		1.138895
NC_000913	963340	963345		0.698433
NC_000913	963345	963350		0.608699
NC_000913	963350	963355		0.611967
NC_000913	963355	963360		0.530145
NC_000913	963360	963365		0.546859
NC_000913	963365	963370		0.561744
NC_000913	963370	963375		0.642527
NC_000913	963375	963380		0.640326
NC_000913	963380	963385		0.616547
NC_000913	963385	963390		0.676158
NC_000913	963390	963395		0.689480
NC_000913	963395	963400		0.673392
NC_000913	963400	963405		0.738747
NC_000913	963405	963410		0.799286
NC_000913	963410	963415		0.773570
NC_000913	963415	963420		0.738867
NC_000913	963420	963425		0.750068
NC_000913	963425	963430		0.810127
NC_000913	963430	963435		0.829422
NC_000913	963435	963440		0.941281
NC_000913	963440	963445		1.191969
NC_000913	963445	963450		0.961064
NC_000913	963450	963455		0.942063
NC_000913	963455	963460		0.893245
NC_000913	963460	963465		0.681561
NC_000913	963465	963470		0.578610
NC_000913	963470	963475		0.487020
NC_000913	963475	963480		0.474793
NC_000913	963480	963485		0.576747
NC_000913	963485	963490		0.604812
NC_000913	963490	963495		0.711085
NC_000913	963495	963500		0.572795
NC_000913	963500	963505		0.721855
NC_000913	963505	963510		0.719710
NC_000913	963510	963515		0.796757
NC_000913	963515	963520		0.897272
NC_000913	963520	963525		0.849323
NC_000913	963525	963530		0.857011
NC_000913	963530	963535		0.818163
NC_000913	963535	963540		0.797740
NC_000913	963540	963545		0.691020
NC_000913	963545	963550		0.777697
NC_000913	963550	963555		0.743906
NC_000913	963555	963560		0.778209
NC_000913	963560	963565		0.663615
NC_000913	963565	963570		0.840999
NC_000913	963570	963575		0.931357
NC_000913	963575	963580		0.888444
NC_000913	963580	963585		0.827742
NC_000913	963585	963590		0.934120
NC_000913	963590	963595		0.981681
NC_000913	963595	963600		0.894667
NC_000913	963600	963605		0.851635
NC_000913	963605	963610		0.761011
NC_000913	963610	963615		0.781274
NC_000913	963615	963620		0.746844
NC_000913	963620	963625		0.756549
NC_000913	963625	963630		0.636479
NC_000913	963630	963635		0.500914
NC_000913	963635	963640		0.488562
NC_000913	963640	963645		0.468695
NC_000913	963645	963650		0.489708
NC_000913	963650	963655		0.443481
NC_000913	963655	963660		0.411579
NC_000913	963660	963665		0.429871
NC_000913	963665	963670		0.432564
NC_000913	963670	963675		0.495594
NC_000913	963675	963680		0.558981
NC_000913	963680	963685		0.635109
NC_000913	963685	963690		0.651822
NC_000913	963690	963695		0.823950
NC_000913	963695	963700		1.394084
NC_000913	963700	963705		1.487663
NC_000913	963705	963710		1.665569
NC_000913	963710	963715		1.640173
NC_000913	963715	963720		0.714514
NC_000913	963720	963725		0.259315
NC_000913	963725	963730		0.090458
NC_000913	963730	963735		0.085678
NC_000913	963735	963740		0.041321
NC_000913	963740	963745		0.021816
NC_000913	963745	963750		0.013154
NC_000913	963750	963755		0.012494
NC_000913	963755	963760		0.011925
NC_000913	963760	963765		0.012318
NC_000913	963765	963770		0.011426
NC_000913	963770	963775		0.010878
NC_000913	963775	963780		0.008809
NC_000913	963780	963785		0.010900
NC_000913	963785	963790		0.015571
NC_000913	963790	963795		0.013109
NC_000913	963795	963800		0.016255
NC_000913	963800	963805		0.017235
NC_000913	963805	963810		0.018232
NC_000913	963810	963815		0.028542
NC_000913	963815	963820		0.039097
NC_000913	963820	963825		0.047737
NC_000913	963825	963830		0.026988
NC_000913	963830	963835		0.025575
NC_000913	963835	963840		0.026458
NC_000913	963840	963845		0.033609
NC_000913	963845	963850		0.032873
NC_000913	963850	963855		0.058303
NC_000913	963855	963860		0.066046
NC_000913	963860	963865		0.074092
NC_000913	963865	963870		0.074077
NC_000913	963870	963875		0.078957
NC_000913	963875	963880		0.141268
NC_000913	963880	963885		0.157552
NC_000913	963885	963890		0.144389
NC_000913	963890	963895		0.181260
NC_000913	963895	963900		0.166401
NC_000913	963900	963905		0.166520
NC_000913	963905	963910		0.247940
NC_000913	963910	963915		0.195464
NC_000913	963915	963920		0.242410
NC_000913	963920	963925		0.308730
NC_000913	963925	963930		0.427149
NC_000913	963930	963935		0.455587
NC_000913	963935	963940		0.511772
NC_000913	963940	963945		0.529843
NC_000913	963945	963950		0.527978
NC_000913	963950	963955		0.552530
NC_000913	963955	963960		0.385131
NC_000913	963960	963965		0.682859
NC_000913	963965	963970		0.669703
NC_000913	963970	963975		0.780371
NC_000913	963975	963980		0.744014
NC_000913	963980	963985		0.710844
NC_000913	963985	963990		0.533973
NC_000913	963990	963995		0.519350
NC_000913	963995	964000		0.471754
NC_000913	964000	964005		0.503266
NC_000913	964005	964010		0.478993
NC_000913	964010	964015		0.557313
NC_000913	964015	964020		1.096449
NC_000913	964020	964025		1.025196
NC_000913	964025	964030		0.946320
NC_000913	964030	964035		0.406571
NC_000913	964035	964040		0.452448
NC_000913	964040	964045		0.341107
NC_000913	964045	964050		0.238711
NC_000913	964050	964055		0.220539
NC_000913	964055	964060		0.178673
NC_000913	964060	964065		0.190924
NC_000913	964065	964070		0.125603
NC_000913	964070	964075		0.157717
NC_000913	964075	964080		0.127986
NC_000913	964080	964085		0.051248
NC_000913	964085	964090		0.043177
NC_000913	964090	964095		0.043532
NC_000913	964095	964100		0.040967
NC_000913	964100	964105		0.030408
NC_000913	964105	964110		0.030499
NC_000913	964110	964115		0.020322
NC_000913	964115	964120		0.022916
NC_000913	964120	964125		0.027061
NC_000913	964125	964130		0.062350
NC_000913	964130	964135		0.089027
NC_000913	964135	964140		0.103450
NC_000913	964140	964145		0.137295
NC_000913	964145	964150		0.144004
NC_000913	964150	964155		0.168131
NC_000913	964155	964160		0.162383
NC_000913	964160	964165		0.142742
NC_000913	964165	964170		0.154113
NC_000913	964170	964175		0.147094
NC_000913	964175	964180		0.188355
NC_000913	964180	964185		0.133361
NC_000913	964185	964190		0.152652
NC_000913	964190	964195		0.154970
NC_000913	964195	964200		0.142108
NC_000913	964200	964205		0.155154
NC_000913	964205	964210		0.214556
NC_000913	964210	964215		0.215652
NC_000913	964215	964220		0.230531
NC_000913	964220	964225		0.402514
NC_000913	964225	964230		0.665251
NC_000913	964230	964235		0.719630
NC_000913	964235	964240		0.635656
NC_000913	964240	964245		0.897879
NC_000913	964245	964250		0.523261
NC_000913	964250	964255		0.500400
NC_000913	964255	964260		0.439671
NC_000913	964260	964265		0.455675
NC_000913	964265	964270		0.453305
NC_000913	964270	964275		0.523848
NC_000913	964275	964280		0.672914
NC_000913	964280	964285		0.724375
NC_000913	964285	964290		1.066796
NC_000913	964290	964295		1.145317
NC_000913	964295	964300		1.125677
NC_000913	964300	964305		1.234537
NC_000913	964305	964310		1.371275
NC_000913	964310	964315		1.361984
NC_000913	964315	964320		1.295233
NC_000913	964320	964325		1.181972
NC_000913	964325	964330		1.022052
NC_000913	964330	964335		1.069494
NC_000913	964335	964340		0.960604
NC_000913	964340	964345		0.999602
NC_000913	964345	964350		0.732543
NC_000913	964350	964355		0.632547
NC_000913	964355	964360		0.394001
NC_000913	964360	964365		0.382824
NC_000913	964365	964370		0.492799
NC_000913	964370	964375		0.536146
NC_000913	964375	964380		0.517761
NC_000913	964380	964385		0.451209
NC_000913	964385	964390		0.544300
NC_000913	964390	964395		0.624819
NC_000913	964395	964400		0.598979
NC_000913	964400	964405		0.638998
NC_000913	964405	964410		0.649640
NC_000913	964410	964415		0.627494
NC_000913	964415	964420		0.614670
NC_000913	964420	964425		0.546790
NC_000913	964425	964430		0.543005
NC_000913	964430	964435		0.463359
NC_000913	964435	964440		0.420855
NC_000913	964440	964445		0.395099
NC_000913	964445	964450		0.232610
NC_000913	964450	964455		0.217900
NC_000913	964455	964460		0.097996
NC_000913	964460	964465		0.072144
NC_000913	964465	964470		0.022705
NC_000913	964470	964475		0.010451
NC_000913	964475	964480		0.009585
NC_000913	964480	964485		0.008226
NC_000913	964485	964490		0.005679
NC_000913	964490	964495		0.005127
NC_000913	964495	964500		0.005379
NC_000913	964500	964505		0.003968
NC_000913	964505	964510		0.005989
NC_000913	964510	964515		0.017748
NC_000913	964515	964520		0.017208
NC_000913	964520	964525		0.016082
NC_000913	964525	964530		0.018888
NC_000913	964530	964535		0.026013
NC_000913	964535	964540		0.035982
NC_000913	964540	964545		0.061695
NC_000913	964545	964550		0.066806
NC_000913	964550	964555		0.067438
NC_000913	964555	964560		0.073488
NC_000913	964560	964565		0.091494
NC_000913	964565	964570		0.089969
NC_000913	964570	964575		0.160483
NC_000913	964575	964580		0.180982
NC_000913	964580	964585		0.199874
NC_000913	964585	964590		0.206300
NC_000913	964590	964595		0.245626
NC_000913	964595	964600		0.265236
NC_000913	964600	964605		0.262497
NC_000913	964605	964610		0.377433
NC_000913	964610	964615		0.413457
NC_000913	964615	964620		0.398910
NC_000913	964620	964625		0.429320
NC_000913	964625	964630		0.328108
NC_000913	964630	964635		0.294342
NC_000913	964635	964640		0.324303
NC_000913	964640	964645		0.181300
NC_000913	964645	964650		0.196823
NC_000913	964650	964655		0.146048
NC_000913	964655	964660		0.149245
NC_000913	964660	964665		0.195029
NC_000913	964665	964670		0.048374
NC_000913	964670	964675		0.057632
NC_000913	964675	964680		0.086838
NC_000913	964680	964685		0.068360
NC_000913	964685	964690		0.058141
NC_000913	964690	964695		0.066461
NC_000913	964695	964700		0.079057
NC_000913	964700	964705		0.041322
NC_000913	964705	964710		0.069303
NC_000913	964710	964715		0.221073
NC_000913	964715	964720		0.183623
NC_000913	964720	964725		0.115813
NC_000913	964725	964730		0.090491
NC_000913	964730	964735		0.132574
NC_000913	964735	964740		0.218759
NC_000913	964740	964745		0.226555
NC_000913	964745	964750		0.360850
NC_000913	964750	964755		0.367186
NC_000913	964755	964760		0.414491
NC_000913	964760	964765		0.445760
NC_000913	964765	964770		0.557328
NC_000913	964770	964775		0.641696
NC_000913	964775	964780		0.664369
NC_000913	964780	964785		0.673376
NC_000913	964785	964790		0.516611
NC_000913	964790	964795		0.540281
NC_000913	964795	964800		0.444015
NC_000913	964800	964805		0.432987
NC_000913	964805	964810		0.478308
NC_000913	964810	964815		0.461936
NC_000913	964815	964820		0.621068
NC_000913	964820	964825		0.834815
NC_000913	964825	964830		1.154858
NC_000913	964830	964835		1.410533
NC_000913	964835	964840		1.269782
NC_000913	964840	964845		0.971502
NC_000913	964845	964850		0.846109
NC_000913	964850	964855		0.823435
NC_000913	964855	964860		0.845453
NC_000913	964860	964865		0.725113
NC_000913	964865	964870		0.600285
NC_000913	964870	964875		0.496308
NC_000913	964875	964880		0.504734
NC_000913	964880	964885		0.555907
NC_000913	964885	964890		0.618477
NC_000913	964890	964895		0.638973
NC_000913	964895	964900		0.746899
NC_000913	964900	964905		0.814156
NC_000913	964905	964910		0.776419
NC_000913	964910	964915		0.602250
NC_000913	964915	964920		0.470665
NC_000913	964920	964925		0.468964
NC_000913	964925	964930		0.369194
NC_000913	964930	964935		0.322505
NC_000913	964935	964940		0.360152
NC_000913	964940	964945		0.469018
NC_000913	964945	964950		0.381624
NC_000913	964950	964955		0.440255
NC_000913	964955	964960		0.411010
NC_000913	964960	964965		0.385793
NC_000913	964965	964970		0.381335
NC_000913	964970	964975		0.482445
NC_000913	964975	964980		0.543124
NC_000913	964980	964985		0.610881
NC_000913	964985	964990		0.608648
NC_000913	964990	964995		0.642782
NC_000913	964995	965000		0.779786
NC_000913	965000	965005		0.944335
NC_000913	965005	965010		0.540815
NC_000913	965010	965015		0.139112
NC_000913	965015	965020		0.098363
NC_000913	965020	965025		0.070065
NC_000913	965025	965030		0.057578
NC_000913	965030	965035		0.057168
NC_000913	965035	965040		0.063805
NC_000913	965040	965045		0.080985
NC_000913	965045	965050		0.312533
NC_000913	965050	965055		0.327229
NC_000913	965055	965060		0.431840
NC_000913	965060	965065		0.389150
NC_000913	965065	965070		0.387298
NC_000913	965070	965075		0.341594
NC_000913	965075	965080		0.291056
NC_000913	965080	965085		0.338253
NC_000913	965085	965090		0.403743
NC_000913	965090	965095		0.452246
NC_000913	965095	965100		0.568516
NC_000913	965100	965105		0.684466
NC_000913	965105	965110		0.356588
NC_000913	965110	965115		0.281871
NC_000913	965115	965120		0.279407
NC_000913	965120	965125		0.298146
NC_000913	965125	965130		0.323194
NC_000913	965130	965135		0.316266
NC_000913	965135	965140		0.446059
NC_000913	965140	965145		0.534723
NC_000913	965145	965150		0.576225
NC_000913	965150	965155		0.396771
NC_000913	965155	965160		0.412781
NC_000913	965160	965165		0.293045
NC_000913	965165	965170		0.321002
NC_000913	965170	965175		0.294054
NC_000913	965175	965180		0.234182
NC_000913	965180	965185		0.242700
NC_000913	965185	965190		0.249353
NC_000913	965190	965195		0.248861
NC_000913	965195	965200		0.327093
NC_000913	965200	965205		0.289594
NC_000913	965205	965210		0.162019
NC_000913	965210	965215		0.054870
NC_000913	965215	965220		0.028017
NC_000913	965220	965225		0.032259
NC_000913	965225	965230		0.035467
NC_000913	965230	965235		0.030419
NC_000913	965235	965240		0.074764
NC_000913	965240	965245		0.279595
NC_000913	965245	965250		0.294616
NC_000913	965250	965255		0.279458
NC_000913	965255	965260		0.241065
NC_000913	965260	965265		0.254963
NC_000913	965265	965270		0.262340
NC_000913	965270	965275		0.223988
NC_000913	965275	965280		0.295352
NC_000913	965280	965285		0.288498
NC_000913	965285	965290		0.346058
NC_000913	965290	965295		0.271727
NC_000913	965295	965300		0.238015
NC_000913	965300	965305		0.128772
NC_000913	965305	965310		0.070124
NC_000913	965310	965315		0.071936
NC_000913	965315	965320		0.067733
NC_000913	965320	965325		0.067081
NC_000913	965325	965330		0.065022
NC_000913	965330	965335		0.084299
NC_000913	965335	965340		0.089391
NC_000913	965340	965345		0.121458
NC_000913	965345	965350		0.091723
NC_000913	965350	965355		0.106758
NC_000913	965355	965360		0.062049
NC_000913	965360	965365		0.081487
NC_000913	965365	965370		0.054901
NC_000913	965370	965375		0.058365
NC_000913	965375	965380		0.064877
NC_000913	965380	965385		0.073426
NC_000913	965385	965390		0.097251
NC_000913	965390	965395		0.185405
NC_000913	965395	965400		0.293358
NC_000913	965400	965405		0.263769
NC_000913	965405	965410		0.427124
NC_000913	965410	965415		0.456915
NC_000913	965415	965420		0.501308
NC_000913	965420	965425		0.760424
NC_000913	965425	965430		0.844044
NC_000913	965430	965435		0.750117
NC_000913	965435	965440		0.938552
NC_000913	965440	965445		1.043442
NC_000913	965445	965450		1.084616
NC_000913	965450	965455		1.170312
NC_000913	965455	965460		1.449363
NC_000913	965460	965465		1.508099
NC_000913	965465	965470		2.008606
NC_000913	965470	965475		1.936580
NC_000913	965475	965480		2.047590
NC_000913	965480	965485		2.084547
NC_000913	965485	965490		3.042356
NC_000913	965490	965495		2.425791
NC_000913	965495	965500		2.869846
NC_000913	965500	965505		0.921372
NC_000913	965505	965510		0.597252
NC_000913	965510	965515		0.557527
NC_000913	965515	965520		0.423314
NC_000913	965520	965525		0.182376
NC_000913	965525	965530		0.083231
NC_000913	965530	965535		0.060871
NC_000913	965535	965540		0.064230
NC_000913	965540	965545		0.063516
NC_000913	965545	965550		0.070935
NC_000913	965550	965555		0.077362
NC_000913	965555	965560		0.171609
NC_000913	965560	965565		0.255756
NC_000913	965565	965570		0.258942
NC_000913	965570	965575		0.342100
NC_000913	965575	965580		0.317580
NC_000913	965580	965585		0.251985
NC_000913	965585	965590		0.196409
NC_000913	965590	965595		0.147623
NC_000913	965595	965600		0.201844
NC_000913	965600	965605		0.176760
NC_000913	965605	965610		0.157458
NC_000913	965610	965615		0.150191
NC_000913	965615	965620		0.178602
NC_000913	965620	965625		0.242865
NC_000913	965625	965630		0.262563
NC_000913	965630	965635		0.342192
NC_000913	965635	965640		0.396156
NC_000913	965640	965645		0.274224
NC_000913	965645	965650		0.215830
NC_000913	965650	965655		0.314871
NC_000913	965655	965660		0.323469
NC_000913	965660	965665		0.345827
NC_000913	965665	965670		0.278665
NC_000913	965670	965675		0.178882
NC_000913	965675	965680		0.140488
NC_000913	965680	965685		0.200100
NC_000913	965685	965690		0.291083
NC_000913	965690	965695		0.292215
NC_000913	965695	965700		0.269304
NC_000913	965700	965705		0.376748
NC_000913	965705	965710		0.355576
NC_000913	965710	965715		0.345099
NC_000913	965715	965720		0.373386
NC_000913	965720	965725		0.134802
NC_000913	965725	965730		0.081426
NC_000913	965730	965735		0.067809
NC_000913	965735	965740		0.065665
NC_000913	965740	965745		0.079594
NC_000913	965745	965750		0.072960
NC_000913	965750	965755		0.091877
NC_000913	965755	965760		0.099939
NC_000913	965760	965765		0.130191
NC_000913	965765	965770		0.140656
NC_000913	965770	965775		0.145092
NC_000913	965775	965780		0.204525
NC_000913	965780	965785		0.154604
NC_000913	965785	965790		0.144943
NC_000913	965790	965795		0.148187
NC_000913	965795	965800		0.121257
NC_000913	965800	965805		0.124078
NC_000913	965805	965810		0.162138
NC_000913	965810	965815		0.195256
NC_000913	965815	965820		0.199454
NC_000913	965820	965825		0.315090
NC_000913	965825	965830		0.351379
NC_000913	965830	965835		0.232169
NC_000913	965835	965840		0.249245
NC_000913	965840	965845		0.249576
NC_000913	965845	965850		0.270536
NC_000913	965850	965855		0.275320
NC_000913	965855	965860		0.260765
NC_000913	965860	965865		0.349074
NC_000913	965865	965870		0.292703
NC_000913	965870	965875		0.246842
NC_000913	965875	965880		0.158641
NC_000913	965880	965885		0.199571
NC_000913	965885	965890		0.168216
NC_000913	965890	965895		0.181686
NC_000913	965895	965900		0.188774
NC_000913	965900	965905		0.230881
NC_000913	965905	965910		0.228344
NC_000913	965910	965915		0.276531
NC_000913	965915	965920		0.357955
NC_000913	965920	965925		0.385629
NC_000913	965925	965930		0.718198
NC_000913	965930	965935		0.747999
NC_000913	965935	965940		0.467571
NC_000913	965940	965945		0.390926
NC_000913	965945	965950		0.358242
NC_000913	965950	965955		0.358725
NC_000913	965955	965960		0.356235
NC_000913	965960	965965		0.290067
NC_000913	965965	965970		0.320542
NC_000913	965970	965975		0.331109
NC_000913	965975	965980		0.373475
NC_000913	965980	965985		0.386387
NC_000913	965985	965990		0.419110
NC_000913	965990	965995		0.344475
NC_000913	965995	966000		0.325933
NC_000913	966000	966005		0.200707
NC_000913	966005	966010		0.172759
NC_000913	966010	966015		0.160831
NC_000913	966015	966020		0.163064
NC_000913	966020	966025		0.165752
NC_000913	966025	966030		0.269938
NC_000913	966030	966035		0.349903
NC_000913	966035	966040		0.481187
NC_000913	966040	966045		0.474287
NC_000913	966045	966050		0.671047
NC_000913	966050	966055		0.502588
NC_000913	966055	966060		0.466257
NC_000913	966060	966065		0.373103
NC_000913	966065	966070		0.299046
NC_000913	966070	966075		0.266744
NC_000913	966075	966080		0.269136
NC_000913	966080	966085		0.443706
NC_000913	966085	966090		0.373554
NC_000913	966090	966095		0.367332
NC_000913	966095	966100		0.367025
NC_000913	966100	966105		0.453713
NC_000913	966105	966110		0.471645
NC_000913	966110	966115		0.570022
NC_000913	966115	966120		0.688302
NC_000913	966120	966125		0.624786
NC_000913	966125	966130		0.812702
NC_000913	966130	966135		0.873781
NC_000913	966135	966140		0.886927
NC_000913	966140	966145		0.875761
NC_000913	966145	966150		0.890310
NC_000913	966150	966155		0.919780
NC_000913	966155	966160		1.059391
NC_000913	966160	966165		0.903311
NC_000913	966165	966170		0.775558
NC_000913	966170	966175		0.899301
NC_000913	966175	966180		1.006709
NC_000913	966180	966185		0.844305
NC_000913	966185	966190		0.680012
NC_000913	966190	966195		0.504780
NC_000913	966195	966200		0.398299
NC_000913	966200	966205		0.451179
NC_000913	966205	966210		0.475472
NC_000913	966210	966215		0.501478
NC_000913	966215	966220		0.594535
NC_000913	966220	966225		0.737303
NC_000913	966225	966230		0.696846
NC_000913	966230	966235		1.043724
NC_000913	966235	966240		0.554688
NC_000913	966240	966245		0.503047
NC_000913	966245	966250		0.327359
NC_000913	966250	966255		0.176979
NC_000913	966255	966260		0.180014
NC_000913	966260	966265		0.185699
NC_000913	966265	966270		0.188242
NC_000913	966270	966275		0.224298
NC_000913	966275	966280		0.238733
NC_000913	966280	966285		0.246842
NC_000913	966285	966290		0.280975
NC_000913	966290	966295		0.415111
NC_000913	966295	966300		0.522791
NC_000913	966300	966305		0.612844
NC_000913	966305	966310		0.734458
NC_000913	966310	966315		0.838524
NC_000913	966315	966320		1.020501
NC_000913	966320	966325		1.045792
NC_000913	966325	966330		1.066884
NC_000913	966330	966335		1.529842
NC_000913	966335	966340		1.850499
NC_000913	966340	966345		2.373527
NC_000913	966345	966350		1.998059
NC_000913	966350	966355		2.009287
NC_000913	966355	966360		2.275926
NC_000913	966360	966365		1.863782
NC_000913	966365	966370		1.756091
NC_000913	966370	966375		1.834486
NC_000913	966375	966380		1.760367
NC_000913	966380	966385		1.682761
NC_000913	966385	966390		1.793086
NC_000913	966390	966395		3.086729
NC_000913	966395	966400		3.457685
NC_000913	966400	966405		3.907813
NC_000913	966405	966410		4.311209
NC_000913	966410	966415		5.228210
NC_000913	966415	966420		5.556503
NC_000913	966420	966425		6.506393
NC_000913	966425	966430		7.042241
NC_000913	966430	966435		7.726775
NC_000913	966435	966440		7.573016
NC_000913	966440	966445		7.298232
NC_000913	966445	966450		8.209579
NC_000913	966450	966455		6.791052
NC_000913	966455	966460		5.936784
NC_000913	966460	966465		4.038437
NC_000913	966465	966470		2.699709
NC_000913	966470	966475		1.645330
NC_000913	966475	966480		0.724985
NC_000913	966480	966485		0.464933
NC_000913	966485	966490		0.401743
NC_000913	966490	966495		0.377735
NC_000913	966495	966500		0.304737
NC_000913	966500	966505		0.258025
NC_000913	966505	966510		0.248231
NC_000913	966510	966515		0.167218
NC_000913	966515	966520		0.135208
NC_000913	966520	966525		0.143529
NC_000913	966525	966530		0.156517
NC_000913	966530	966535		0.158181
NC_000913	966535	966540		0.167663
NC_000913	966540	966545		0.179309
NC_000913	966545	966550		0.200795
NC_000913	966550	966555		0.246263
NC_000913	966555	966560		0.229384
NC_000913	966560	966565		0.159089
NC_000913	966565	966570		0.173554
NC_000913	966570	966575		0.176836
NC_000913	966575	966580		0.188385
NC_000913	966580	966585		0.149932
NC_000913	966585	966590		0.190511
NC_000913	966590	966595		0.189907
NC_000913	966595	966600		0.231049
NC_000913	966600	966605		0.295157
NC_000913	966605	966610		0.299134
NC_000913	966610	966615		0.269311
NC_000913	966615	966620		0.282286
NC_000913	966620	966625		0.313510
NC_000913	966625	966630		0.127799
NC_000913	966630	966635		0.093264
NC_000913	966635	966640		0.061275
NC_000913	966640	966645		0.064573
NC_000913	966645	966650		0.062557
NC_000913	966650	966655		0.047492
NC_000913	966655	966660		0.043148
NC_000913	966660	966665		0.054037
NC_000913	966665	966670		0.061765
NC_000913	966670	966675		0.070417
NC_000913	966675	966680		0.092509
NC_000913	966680	966685		0.089894
NC_000913	966685	966690		0.104873
NC_000913	966690	966695		0.144591
NC_000913	966695	966700		0.148357
NC_000913	966700	966705		0.165934
NC_000913	966705	966710		0.187506
NC_000913	966710	966715		0.196706
NC_000913	966715	966720		0.180095
NC_000913	966720	966725		0.204928
NC_000913	966725	966730		0.185644
NC_000913	966730	966735		0.176136
NC_000913	966735	966740		0.202728
NC_000913	966740	966745		0.205829
NC_000913	966745	966750		0.216922
NC_000913	966750	966755		0.301538
NC_000913	966755	966760		0.309096
NC_000913	966760	966765		0.282163
NC_000913	966765	966770		0.273508
NC_000913	966770	966775		0.258389
NC_000913	966775	966780		0.243129
NC_000913	966780	966785		0.201492
NC_000913	966785	966790		0.192673
NC_000913	966790	966795		0.113432
NC_000913	966795	966800		0.059989
NC_000913	966800	966805		0.036982
NC_000913	966805	966810		0.029331
NC_000913	966810	966815		0.024910
NC_000913	966815	966820		0.023969
NC_000913	966820	966825		0.029278
NC_000913	966825	966830		0.040947
NC_000913	966830	966835		0.048772
NC_000913	966835	966840		0.090077
NC_000913	966840	966845		0.106414
NC_000913	966845	966850		0.142806
NC_000913	966850	966855		0.165644
NC_000913	966855	966860		0.385593
NC_000913	966860	966865		0.786575
NC_000913	966865	966870		0.906234
NC_000913	966870	966875		1.438035
NC_000913	966875	966880		1.524332
NC_000913	966880	966885		1.756444
NC_000913	966885	966890		1.577144
NC_000913	966890	966895		1.490189
NC_000913	966895	966900		1.478797
NC_000913	966900	966905		1.428132
NC_000913	966905	966910		1.347063
NC_000913	966910	966915		1.432861
NC_000913	966915	966920		0.757905
NC_000913	966920	966925		0.683778
NC_000913	966925	966930		0.610826
NC_000913	966930	966935		0.633822
NC_000913	966935	966940		0.637124
NC_000913	966940	966945		0.805204
NC_000913	966945	966950		0.795289
NC_000913	966950	966955		1.161838
NC_000913	966955	966960		1.063260
NC_000913	966960	966965		0.978096
NC_000913	966965	966970		0.686483
NC_000913	966970	966975		0.416162
NC_000913	966975	966980		0.310608
NC_000913	966980	966985		0.305853
NC_000913	966985	966990		0.285143
NC_000913	966990	966995		0.252905
NC_000913	966995	967000		0.174924
NC_000913	967000	967005		0.268513
NC_000913	967005	967010		0.246045
NC_000913	967010	967015		0.204103
NC_000913	967015	967020		0.137413
NC_000913	967020	967025		0.135019
NC_000913	967025	967030		0.139943
NC_000913	967030	967035		0.152782
NC_000913	967035	967040		0.127401
NC_000913	967040	967045		0.095365
NC_000913	967045	967050		0.085522
NC_000913	967050	967055		0.117044
NC_000913	967055	967060		0.074709
NC_000913	967060	967065		0.075226
NC_000913	967065	967070		0.046936
NC_000913	967070	967075		0.048305
NC_000913	967075	967080		0.064346
NC_000913	967080	967085		0.059600
NC_000913	967085	967090		0.102951
NC_000913	967090	967095		0.497968
NC_000913	967095	967100		0.931331
NC_000913	967100	967105		1.276466
NC_000913	967105	967110		0.819904
NC_000913	967110	967115		0.283638
NC_000913	967115	967120		0.190548
NC_000913	967120	967125		0.097622
NC_000913	967125	967130		0.080711
NC_000913	967130	967135		0.101134
NC_000913	967135	967140		0.089481
NC_000913	967140	967145		0.067689
NC_000913	967145	967150		0.067723
NC_000913	967150	967155		0.094041
NC_000913	967155	967160		0.119651
NC_000913	967160	967165		0.144007
NC_000913	967165	967170		0.144528
NC_000913	967170	967175		0.182407
NC_000913	967175	967180		0.182673
NC_000913	967180	967185		0.106352
NC_000913	967185	967190		0.083645
NC_000913	967190	967195		0.127086
NC_000913	967195	967200		0.187980
NC_000913	967200	967205		0.107866
NC_000913	967205	967210		0.113418
NC_000913	967210	967215		0.086141
NC_000913	967215	967220		0.026931
NC_000913	967220	967225		0.029740
NC_000913	967225	967230		0.029355
NC_000913	967230	967235		0.036728
NC_000913	967235	967240		0.030375
NC_000913	967240	967245		0.038936
NC_000913	967245	967250		0.041211
NC_000913	967250	967255		0.049431
NC_000913	967255	967260		0.102444
NC_000913	967260	967265		0.166690
NC_000913	967265	967270		0.147269
NC_000913	967270	967275		0.205775
NC_000913	967275	967280		0.043993
NC_000913	967280	967285		0.031403
NC_000913	967285	967290		0.036344
NC_000913	967290	967295		0.035990
NC_000913	967295	967300		0.017662
NC_000913	967300	967305		0.007245
NC_000913	967305	967310		0.008988
NC_000913	967310	967315		0.025768
NC_000913	967315	967320		0.033028
NC_000913	967320	967325		0.019979
NC_000913	967325	967330		0.021327
NC_000913	967330	967335		0.012787
NC_000913	967335	967340		0.015331
NC_000913	967340	967345		0.017881
NC_000913	967345	967350		0.030992
NC_000913	967350	967355		0.022594
NC_000913	967355	967360		0.043057
NC_000913	967360	967365		0.032180
NC_000913	967365	967370		0.032748
NC_000913	967370	967375		0.065228
NC_000913	967375	967380		0.129262
NC_000913	967380	967385		0.103201
NC_000913	967385	967390		0.147245
NC_000913	967390	967395		0.080845
NC_000913	967395	967400		0.071967
NC_000913	967400	967405		0.054425
NC_000913	967405	967410		0.043862
NC_000913	967410	967415		0.038120
NC_000913	967415	967420		0.027884
NC_000913	967420	967425		0.014272
NC_000913	967425	967430		0.043729
NC_000913	967430	967435		0.054470
NC_000913	967435	967440		0.043948
NC_000913	967440	967445		0.049549
NC_000913	967445	967450		0.059542
NC_000913	967450	967455		0.037827
NC_000913	967455	967460		0.050299
NC_000913	967460	967465		0.055510
NC_000913	967465	967470		0.066893
NC_000913	967470	967475		0.060325
NC_000913	967475	967480		0.078893
NC_000913	967480	967485		0.072888
NC_000913	967485	967490		0.073118
NC_000913	967490	967495		0.231085
NC_000913	967495	967500		0.187362
NC_000913	967500	967505		0.191877
NC_000913	967505	967510		0.251005
NC_000913	967510	967515		0.200912
NC_000913	967515	967520		0.243860
NC_000913	967520	967525		0.227997
NC_000913	967525	967530		0.244412
NC_000913	967530	967535		0.283540
NC_000913	967535	967540		0.228112
NC_000913	967540	967545		0.189304
NC_000913	967545	967550		0.180778
NC_000913	967550	967555		0.183039
NC_000913	967555	967560		0.144835
NC_000913	967560	967565		0.146558
NC_000913	967565	967570		0.140848
NC_000913	967570	967575		0.188960
NC_000913	967575	967580		0.230812
NC_000913	967580	967585		0.384769
NC_000913	967585	967590		0.314593
NC_000913	967590	967595		0.272312
NC_000913	967595	967600		0.255160
NC_000913	967600	967605		0.228139
NC_000913	967605	967610		0.145170
NC_000913	967610	967615		0.144230
NC_000913	967615	967620		0.111804
NC_000913	967620	967625		0.107472
NC_000913	967625	967630		0.105006
NC_000913	967630	967635		0.097561
NC_000913	967635	967640		0.082376
NC_000913	967640	967645		0.101139
NC_000913	967645	967650		0.086892
NC_000913	967650	967655		0.129502
NC_000913	967655	967660		0.128581
NC_000913	967660	967665		0.130464
NC_000913	967665	967670		0.253067
NC_000913	967670	967675		0.183187
NC_000913	967675	967680		0.191341
NC_000913	967680	967685		0.169914
NC_000913	967685	967690		0.171863
NC_000913	967690	967695		0.198382
NC_000913	967695	967700		0.122666
NC_000913	967700	967705		0.179274
NC_000913	967705	967710		0.176920
NC_000913	967710	967715		0.176748
NC_000913	967715	967720		0.174999
NC_000913	967720	967725		0.143372
NC_000913	967725	967730		0.153052
NC_000913	967730	967735		0.119876
NC_000913	967735	967740		0.098628
NC_000913	967740	967745		0.102656
NC_000913	967745	967750		0.112592
NC_000913	967750	967755		0.120781
NC_000913	967755	967760		0.131265
NC_000913	967760	967765		0.113564
NC_000913	967765	967770		0.099342
NC_000913	967770	967775		0.067031
NC_000913	967775	967780		0.093060
NC_000913	967780	967785		0.105644
NC_000913	967785	967790		0.130714
NC_000913	967790	967795		0.143509
NC_000913	967795	967800		0.149725
NC_000913	967800	967805		0.181119
NC_000913	967805	967810		0.216321
NC_000913	967810	967815		0.374611
NC_000913	967815	967820		0.495229
NC_000913	967820	967825		0.433882
NC_000913	967825	967830		0.466497
NC_000913	967830	967835		0.469717
NC_000913	967835	967840		0.441795
NC_000913	967840	967845		0.319924
NC_000913	967845	967850		0.329427
NC_000913	967850	967855		0.307150
NC_000913	967855	967860		0.324881
NC_000913	967860	967865		0.316332
NC_000913	967865	967870		0.300634
NC_000913	967870	967875		0.221829
NC_000913	967875	967880		0.165330
NC_000913	967880	967885		0.203820
NC_000913	967885	967890		0.193264
NC_000913	967890	967895		0.183619
NC_000913	967895	967900		0.115868
NC_000913	967900	967905		0.178052
NC_000913	967905	967910		0.238100
NC_000913	967910	967915		0.283638
NC_000913	967915	967920		0.410323
NC_000913	967920	967925		0.386191
NC_000913	967925	967930		0.321102
NC_000913	967930	967935		0.271826
NC_000913	967935	967940		0.157289
NC_000913	967940	967945		0.145837
NC_000913	967945	967950		0.158358
NC_000913	967950	967955		0.132723
NC_000913	967955	967960		0.101149
NC_000913	967960	967965		0.101565
NC_000913	967965	967970		0.096034
NC_000913	967970	967975		0.041957
NC_000913	967975	967980		0.028093
NC_000913	967980	967985		0.021545
NC_000913	967985	967990		0.014161
NC_000913	967990	967995		0.014630
NC_000913	967995	968000		0.014628
NC_000913	968000	968005		0.024267
NC_000913	968005	968010		0.033264
NC_000913	968010	968015		0.137283
NC_000913	968015	968020		0.399414
NC_000913	968020	968025		0.490895
NC_000913	968025	968030		0.335499
NC_000913	968030	968035		0.315870
NC_000913	968035	968040		0.208948
NC_000913	968040	968045		0.165079
NC_000913	968045	968050		0.050337
NC_000913	968050	968055		0.048351
NC_000913	968055	968060		0.047168
NC_000913	968060	968065		0.046644
NC_000913	968065	968070		0.052466
NC_000913	968070	968075		0.057946
NC_000913	968075	968080		0.067974
NC_000913	968080	968085		0.077372
NC_000913	968085	968090		0.076352
NC_000913	968090	968095		0.115657
NC_000913	968095	968100		0.108883
NC_000913	968100	968105		0.094115
NC_000913	968105	968110		0.083869
NC_000913	968110	968115		0.078794
NC_000913	968115	968120		0.071034
NC_000913	968120	968125		0.063979
NC_000913	968125	968130		0.054720
NC_000913	968130	968135		0.041473
NC_000913	968135	968140		0.036671
NC_000913	968140	968145		0.037397
NC_000913	968145	968150		0.031657
NC_000913	968150	968155		0.028185
NC_000913	968155	968160		0.020082
NC_000913	968160	968165		0.037001
NC_000913	968165	968170		0.042908
NC_000913	968170	968175		0.056292
NC_000913	968175	968180		0.103338
NC_000913	968180	968185		0.089714
NC_000913	968185	968190		0.087000
NC_000913	968190	968195		0.077336
NC_000913	968195	968200		0.078628
NC_000913	968200	968205		0.106695
NC_000913	968205	968210		0.124626
NC_000913	968210	968215		0.123057
NC_000913	968215	968220		0.153990
NC_000913	968220	968225		0.195888
NC_000913	968225	968230		0.153340
NC_000913	968230	968235		0.148438
NC_000913	968235	968240		0.174536
NC_000913	968240	968245		0.138782
NC_000913	968245	968250		0.103045
NC_000913	968250	968255		0.045248
NC_000913	968255	968260		0.018292
NC_000913	968260	968265		0.013289
NC_000913	968265	968270		0.018273
NC_000913	968270	968275		0.029174
NC_000913	968275	968280		0.030276
NC_000913	968280	968285		0.029265
NC_000913	968285	968290		0.098516
NC_000913	968290	968295		0.147966
NC_000913	968295	968300		0.167805
NC_000913	968300	968305		0.152160
NC_000913	968305	968310		0.356216
NC_000913	968310	968315		0.377637
NC_000913	968315	968320		0.290517
NC_000913	968320	968325		0.210736
NC_000913	968325	968330		0.207214
NC_000913	968330	968335		0.209143
NC_000913	968335	968340		0.189774
NC_000913	968340	968345		0.202560
NC_000913	968345	968350		0.207613
NC_000913	968350	968355		0.175933
NC_000913	968355	968360		0.213586
NC_000913	968360	968365		0.228912
NC_000913	968365	968370		0.396908
NC_000913	968370	968375		0.438352
NC_000913	968375	968380		0.558530
NC_000913	968380	968385		0.544524
NC_000913	968385	968390		0.587909
NC_000913	968390	968395		0.668788
NC_000913	968395	968400		0.412191
NC_000913	968400	968405		0.450835
NC_000913	968405	968410		0.390900
NC_000913	968410	968415		0.381051
NC_000913	968415	968420		0.324288
NC_000913	968420	968425		0.343711
NC_000913	968425	968430		0.285291
NC_000913	968430	968435		0.261638
NC_000913	968435	968440		0.105890
NC_000913	968440	968445		0.113230
NC_000913	968445	968450		0.110718
NC_000913	968450	968455		0.126336
NC_000913	968455	968460		0.153740
NC_000913	968460	968465		0.165904
NC_000913	968465	968470		0.323248
NC_000913	968470	968475		0.303910
NC_000913	968475	968480		0.286400
NC_000913	968480	968485		0.235160
NC_000913	968485	968490		0.209532
NC_000913	968490	968495		0.191014
NC_000913	968495	968500		0.174652
NC_000913	968500	968505		0.232645
NC_000913	968505	968510		0.292971
NC_000913	968510	968515		0.438149
NC_000913	968515	968520		0.469564
NC_000913	968520	968525		0.541824
NC_000913	968525	968530		0.537113
NC_000913	968530	968535		0.401411
NC_000913	968535	968540		0.409596
NC_000913	968540	968545		0.413896
NC_000913	968545	968550		0.299900
NC_000913	968550	968555		0.282887
NC_000913	968555	968560		0.284170
NC_000913	968560	968565		0.353697
NC_000913	968565	968570		0.319679
NC_000913	968570	968575		0.325569
NC_000913	968575	968580		0.352286
NC_000913	968580	968585		0.372402
NC_000913	968585	968590		0.407477
NC_000913	968590	968595		0.385791
NC_000913	968595	968600		0.457783
NC_000913	968600	968605		0.447919
NC_000913	968605	968610		0.455960
NC_000913	968610	968615		0.637759
NC_000913	968615	968620		0.693726
NC_000913	968620	968625		0.905114
NC_000913	968625	968630		0.956697
NC_000913	968630	968635		1.053790
NC_000913	968635	968640		1.093992
NC_000913	968640	968645		1.375611
NC_000913	968645	968650		1.153909
NC_000913	968650	968655		1.114755
NC_000913	968655	968660		0.471164
NC_000913	968660	968665		0.382909
NC_000913	968665	968670		0.374505
NC_000913	968670	968675		0.268873
NC_000913	968675	968680		0.310168
NC_000913	968680	968685		0.295589
NC_000913	968685	968690		0.368976
NC_000913	968690	968695		0.421629
NC_000913	968695	968700		0.474051
NC_000913	968700	968705		0.800826
NC_000913	968705	968710		0.711451
NC_000913	968710	968715		0.433532
NC_000913	968715	968720		0.343551
NC_000913	968720	968725		0.332129
NC_000913	968725	968730		0.318031
NC_000913	968730	968735		0.278836
NC_000913	968735	968740		0.309612
NC_000913	968740	968745		0.322399
NC_000913	968745	968750		0.414365
NC_000913	968750	968755		0.426303
NC_000913	968755	968760		0.294841
NC_000913	968760	968765		0.347101
NC_000913	968765	968770		0.360704
NC_000913	968770	968775		0.406104
NC_000913	968775	968780		0.361850
NC_000913	968780	968785		0.371991
NC_000913	968785	968790		0.437476
NC_000913	968790	968795		0.556817
NC_000913	968795	968800		0.592752
NC_000913	968800	968805		0.472594
NC_000913	968805	968810		0.347432
NC_000913	968810	968815		0.307660
NC_000913	968815	968820		0.240555
NC_000913	968820	968825		0.180490
NC_000913	968825	968830		0.135478
NC_000913	968830	968835		0.131371
NC_000913	968835	968840		0.161718
NC_000913	968840	968845		0.158516
NC_000913	968845	968850		0.188917
NC_000913	968850	968855		0.239616
NC_000913	968855	968860		0.388634
NC_000913	968860	968865		0.308160
NC_000913	968865	968870		0.257278
NC_000913	968870	968875		0.301109
NC_000913	968875	968880		0.265461
NC_000913	968880	968885		0.264123
NC_000913	968885	968890		0.180414
NC_000913	968890	968895		0.210795
NC_000913	968895	968900		0.194752
NC_000913	968900	968905		0.175082
NC_000913	968905	968910		0.269844
NC_000913	968910	968915		0.269926
NC_000913	968915	968920		0.276553
NC_000913	968920	968925		0.281336
NC_000913	968925	968930		0.307524
NC_000913	968930	968935		0.312176
NC_000913	968935	968940		0.339180
NC_000913	968940	968945		0.606254
NC_000913	968945	968950		0.430394
NC_000913	968950	968955		0.170028
NC_000913	968955	968960		0.161459
NC_000913	968960	968965		0.149494
NC_000913	968965	968970		0.148419
NC_000913	968970	968975		0.140851
NC_000913	968975	968980		0.136448
NC_000913	968980	968985		0.237572
NC_000913	968985	968990		0.217187
NC_000913	968990	968995		0.374630
NC_000913	968995	969000		0.289767
NC_000913	969000	969005		0.235284
NC_000913	969005	969010		0.197059
NC_000913	969010	969015		0.213912
NC_000913	969015	969020		0.194497
NC_000913	969020	969025		0.190171
NC_000913	969025	969030		0.151503
NC_000913	969030	969035		0.183204
NC_000913	969035	969040		0.178313
NC_000913	969040	969045		0.365127
NC_000913	969045	969050		0.329198
NC_000913	969050	969055		0.328667
NC_000913	969055	969060		0.330110
NC_000913	969060	969065		0.375138
NC_000913	969065	969070		0.330452
NC_000913	969070	969075		0.267988
NC_000913	969075	969080		0.278748
NC_000913	969080	969085		0.074114
NC_000913	969085	969090		0.074635
NC_000913	969090	969095		0.074683
NC_000913	969095	969100		0.088377
NC_000913	969100	969105		0.095170
NC_000913	969105	969110		0.081901
NC_000913	969110	969115		0.159868
NC_000913	969115	969120		0.149588
NC_000913	969120	969125		0.174072
NC_000913	969125	969130		0.242339
NC_000913	969130	969135		0.254728
NC_000913	969135	969140		0.268026
NC_000913	969140	969145		0.175834
NC_000913	969145	969150		0.174210
NC_000913	969150	969155		0.194804
NC_000913	969155	969160		0.263537
NC_000913	969160	969165		0.288326
NC_000913	969165	969170		0.310806
NC_000913	969170	969175		0.248898
NC_000913	969175	969180		0.263060
NC_000913	969180	969185		0.153826
NC_000913	969185	969190		0.103397
NC_000913	969190	969195		0.092424
NC_000913	969195	969200		0.070836
NC_000913	969200	969205		0.076380
NC_000913	969205	969210		0.051610
NC_000913	969210	969215		0.057407
NC_000913	969215	969220		0.216712
NC_000913	969220	969225		0.204396
NC_000913	969225	969230		0.192727
NC_000913	969230	969235		0.171411
NC_000913	969235	969240		0.122834
NC_000913	969240	969245		0.115323
NC_000913	969245	969250		0.122525
NC_000913	969250	969255		0.111997
NC_000913	969255	969260		0.111961
NC_000913	969260	969265		0.120778
NC_000913	969265	969270		0.184017
NC_000913	969270	969275		0.203622
NC_000913	969275	969280		0.178507
NC_000913	969280	969285		0.264873
NC_000913	969285	969290		0.260112
NC_000913	969290	969295		0.280689
NC_000913	969295	969300		0.423223
NC_000913	969300	969305		0.447656
NC_000913	969305	969310		0.369483
NC_000913	969310	969315		0.235905
NC_000913	969315	969320		0.270860
NC_000913	969320	969325		0.235037
NC_000913	969325	969330		0.198742
NC_000913	969330	969335		0.152431
NC_000913	969335	969340		0.109645
NC_000913	969340	969345		0.114764
NC_000913	969345	969350		0.111447
NC_000913	969350	969355		0.108965
NC_000913	969355	969360		0.101511
NC_000913	969360	969365		0.103305
NC_000913	969365	969370		0.120153
NC_000913	969370	969375		0.112248
NC_000913	969375	969380		0.098316
NC_000913	969380	969385		0.095990
NC_000913	969385	969390		0.069746
NC_000913	969390	969395		0.047347
NC_000913	969395	969400		0.026796
NC_000913	969400	969405		0.030482
NC_000913	969405	969410		0.030444
NC_000913	969410	969415		0.025893
NC_000913	969415	969420		0.023476
NC_000913	969420	969425		0.029369
NC_000913	969425	969430		0.074824
NC_000913	969430	969435		0.097169
NC_000913	969435	969440		0.154320
NC_000913	969440	969445		0.172830
NC_000913	969445	969450		0.218090
NC_000913	969450	969455		0.262601
NC_000913	969455	969460		0.066931
NC_000913	969460	969465		0.027297
NC_000913	969465	969470		0.019292
NC_000913	969470	969475		0.020905
NC_000913	969475	969480		0.019871
NC_000913	969480	969485		0.009420
NC_000913	969485	969490		0.016390
NC_000913	969490	969495		0.023288
NC_000913	969495	969500		0.024506
NC_000913	969500	969505		0.036393
NC_000913	969505	969510		0.069004
NC_000913	969510	969515		0.107163
NC_000913	969515	969520		0.112815
NC_000913	969520	969525		0.166737
NC_000913	969525	969530		0.284591
NC_000913	969530	969535		0.886075
NC_000913	969535	969540		0.904979
NC_000913	969540	969545		1.026909
NC_000913	969545	969550		0.780380
NC_000913	969550	969555		0.728010
NC_000913	969555	969560		0.750053
NC_000913	969560	969565		0.527759
NC_000913	969565	969570		0.398755
NC_000913	969570	969575		0.411256
NC_000913	969575	969580		0.418395
NC_000913	969580	969585		0.326024
NC_000913	969585	969590		0.315279
NC_000913	969590	969595		0.359118
NC_000913	969595	969600		0.284392
NC_000913	969600	969605		0.260747
NC_000913	969605	969610		0.265242
NC_000913	969610	969615		0.344852
NC_000913	969615	969620		0.325834
NC_000913	969620	969625		0.337782
NC_000913	969625	969630		0.329745
NC_000913	969630	969635		0.431712
NC_000913	969635	969640		0.660166
NC_000913	969640	969645		0.420900
NC_000913	969645	969650		0.396845
NC_000913	969650	969655		0.201343
NC_000913	969655	969660		0.190806
NC_000913	969660	969665		0.209237
NC_000913	969665	969670		0.244258
NC_000913	969670	969675		0.237307
NC_000913	969675	969680		0.261149
NC_000913	969680	969685		0.280612
NC_000913	969685	969690		0.396857
NC_000913	969690	969695		0.213089
NC_000913	969695	969700		0.196954
NC_000913	969700	969705		0.222867
NC_000913	969705	969710		0.166417
NC_000913	969710	969715		0.158268
NC_000913	969715	969720		0.165197
NC_000913	969720	969725		0.177276
NC_000913	969725	969730		0.291871
NC_000913	969730	969735		0.517189
NC_000913	969735	969740		0.437369
NC_000913	969740	969745		0.477507
NC_000913	969745	969750		0.555486
NC_000913	969750	969755		0.769289
NC_000913	969755	969760		0.986542
NC_000913	969760	969765		1.037989
NC_000913	969765	969770		1.245312
NC_000913	969770	969775		1.475980
NC_000913	969775	969780		2.062717
NC_000913	969780	969785		2.391549
NC_000913	969785	969790		3.121632
NC_000913	969790	969795		1.194972
NC_000913	969795	969800		0.354277
NC_000913	969800	969805		0.370879
NC_000913	969805	969810		0.325139
NC_000913	969810	969815		0.299693
NC_000913	969815	969820		0.225076
NC_000913	969820	969825		0.198143
NC_000913	969825	969830		0.302376
NC_000913	969830	969835		0.365056
NC_000913	969835	969840		0.356089
NC_000913	969840	969845		0.252143
NC_000913	969845	969850		0.257127
NC_000913	969850	969855		0.267984
NC_000913	969855	969860		0.284147
NC_000913	969860	969865		0.306304
NC_000913	969865	969870		0.335652
NC_000913	969870	969875		0.376512
NC_000913	969875	969880		0.279077
NC_000913	969880	969885		0.338821
NC_000913	969885	969890		0.329882
NC_000913	969890	969895		0.379912
NC_000913	969895	969900		0.292856
NC_000913	969900	969905		0.260349
NC_000913	969905	969910		0.189771
NC_000913	969910	969915		0.179970
NC_000913	969915	969920		0.081911
NC_000913	969920	969925		0.043807
NC_000913	969925	969930		0.029099
NC_000913	969930	969935		0.039908
NC_000913	969935	969940		0.043640
NC_000913	969940	969945		0.070394
NC_000913	969945	969950		0.146872
NC_000913	969950	969955		0.199710
NC_000913	969955	969960		0.204293
NC_000913	969960	969965		0.256158
NC_000913	969965	969970		0.195392
NC_000913	969970	969975		0.244274
NC_000913	969975	969980		0.265450
NC_000913	969980	969985		0.141854
NC_000913	969985	969990		0.118578
NC_000913	969990	969995		0.202984
NC_000913	969995	970000		0.169824
NC_000913	970000	970005		0.241291
NC_000913	970005	970010		0.297746
NC_000913	970010	970015		0.311648
NC_000913	970015	970020		0.316604
NC_000913	970020	970025		0.380268
NC_000913	970025	970030		0.464847
NC_000913	970030	970035		0.510278
NC_000913	970035	970040		0.409959
NC_000913	970040	970045		0.409126
NC_000913	970045	970050		0.329727
NC_000913	970050	970055		0.297110
NC_000913	970055	970060		0.361318
NC_000913	970060	970065		0.457583
NC_000913	970065	970070		0.504187
NC_000913	970070	970075		0.490786
NC_000913	970075	970080		0.608216
NC_000913	970080	970085		0.556367
NC_000913	970085	970090		0.499282
NC_000913	970090	970095		0.380291
NC_000913	970095	970100		0.260923
NC_000913	970100	970105		0.226701
NC_000913	970105	970110		0.221083
NC_000913	970110	970115		0.243978
NC_000913	970115	970120		0.293162
NC_000913	970120	970125		0.319939
NC_000913	970125	970130		0.461142
NC_000913	970130	970135		0.687626
NC_000913	970135	970140		0.627886
NC_000913	970140	970145		0.914086
NC_000913	970145	970150		0.897186
NC_000913	970150	970155		0.848392
NC_000913	970155	970160		0.780525
NC_000913	970160	970165		0.643156
NC_000913	970165	970170		0.624244
NC_000913	970170	970175		0.545340
NC_000913	970175	970180		0.475601
NC_000913	970180	970185		0.382004
NC_000913	970185	970190		0.273162
NC_000913	970190	970195		0.223385
NC_000913	970195	970200		0.206440
NC_000913	970200	970205		0.243813
NC_000913	970205	970210		0.295046
NC_000913	970210	970215		0.299667
NC_000913	970215	970220		0.290558
NC_000913	970220	970225		0.298184
NC_000913	970225	970230		0.296430
NC_000913	970230	970235		0.269700
NC_000913	970235	970240		0.318008
NC_000913	970240	970245		0.324578
NC_000913	970245	970250		0.288828
NC_000913	970250	970255		0.361652
NC_000913	970255	970260		0.311283
NC_000913	970260	970265		0.372490
NC_000913	970265	970270		0.507321
NC_000913	970270	970275		0.491723
NC_000913	970275	970280		0.470291
NC_000913	970280	970285		0.438560
NC_000913	970285	970290		0.442118
NC_000913	970290	970295		0.423629
NC_000913	970295	970300		0.443842
NC_000913	970300	970305		0.458707
NC_000913	970305	970310		0.527236
NC_000913	970310	970315		0.496121
NC_000913	970315	970320		0.443817
NC_000913	970320	970325		0.336818
NC_000913	970325	970330		0.376709
NC_000913	970330	970335		0.420601
NC_000913	970335	970340		0.455989
NC_000913	970340	970345		0.430479
NC_000913	970345	970350		0.454817
NC_000913	970350	970355		0.424600
NC_000913	970355	970360		0.468219
NC_000913	970360	970365		0.541916
NC_000913	970365	970370		0.824057
NC_000913	970370	970375		1.079403
NC_000913	970375	970380		1.296893
NC_000913	970380	970385		0.806779
NC_000913	970385	970390		0.828616
NC_000913	970390	970395		0.924237
NC_000913	970395	970400		0.972168
NC_000913	970400	970405		0.988052
NC_000913	970405	970410		0.584696
NC_000913	970410	970415		0.488542
NC_000913	970415	970420		0.454986
NC_000913	970420	970425		0.550704
NC_000913	970425	970430		0.640190
NC_000913	970430	970435		0.605015
NC_000913	970435	970440		0.621050
NC_000913	970440	970445		0.956436
NC_000913	970445	970450		1.250491
NC_000913	970450	970455		1.606556
NC_000913	970455	970460		1.586281
NC_000913	970460	970465		1.470859
NC_000913	970465	970470		0.883225
NC_000913	970470	970475		0.653719
NC_000913	970475	970480		0.570782
NC_000913	970480	970485		0.463733
NC_000913	970485	970490		0.433818
NC_000913	970490	970495		0.449166
NC_000913	970495	970500		0.470602
NC_000913	970500	970505		0.459007
NC_000913	970505	970510		0.475009
NC_000913	970510	970515		0.451252
NC_000913	970515	970520		0.403803
NC_000913	970520	970525		0.384232
NC_000913	970525	970530		0.344860
NC_000913	970530	970535		0.280638
NC_000913	970535	970540		0.294005
NC_000913	970540	970545		0.292069
NC_000913	970545	970550		0.295917
NC_000913	970550	970555		0.274577
NC_000913	970555	970560		0.239074
NC_000913	970560	970565		0.246863
NC_000913	970565	970570		0.206315
NC_000913	970570	970575		0.204877
NC_000913	970575	970580		0.196654
NC_000913	970580	970585		0.159365
NC_000913	970585	970590		0.114525
NC_000913	970590	970595		0.087591
NC_000913	970595	970600		0.081530
NC_000913	970600	970605		0.085760
NC_000913	970605	970610		0.101441
NC_000913	970610	970615		0.083074
NC_000913	970615	970620		0.101468
NC_000913	970620	970625		0.270795
NC_000913	970625	970630		0.354458
NC_000913	970630	970635		0.200559
NC_000913	970635	970640		0.064328
NC_000913	970640	970645		0.059603
NC_000913	970645	970650		0.050696
NC_000913	970650	970655		0.041210
NC_000913	970655	970660		0.038319
NC_000913	970660	970665		0.039138
NC_000913	970665	970670		0.027405
NC_000913	970670	970675		0.023648
NC_000913	970675	970680		0.017357
NC_000913	970680	970685		0.017924
NC_000913	970685	970690		0.021211
NC_000913	970690	970695		0.026965
NC_000913	970695	970700		0.042802
NC_000913	970700	970705		0.062698
NC_000913	970705	970710		0.083973
NC_000913	970710	970715		0.099642
NC_000913	970715	970720		0.223397
NC_000913	970720	970725		0.277241
NC_000913	970725	970730		0.313212
NC_000913	970730	970735		1.139397
NC_000913	970735	970740		1.411102
NC_000913	970740	970745		1.471835
NC_000913	970745	970750		1.549870
NC_000913	970750	970755		1.675013
NC_000913	970755	970760		1.702535
NC_000913	970760	970765		1.338959
NC_000913	970765	970770		1.244419
NC_000913	970770	970775		1.146761
NC_000913	970775	970780		1.150137
NC_000913	970780	970785		1.111687
NC_000913	970785	970790		1.103367
NC_000913	970790	970795		1.115348
NC_000913	970795	970800		1.056167
NC_000913	970800	970805		0.927351
NC_000913	970805	970810		0.929641
NC_000913	970810	970815		0.942157
NC_000913	970815	970820		0.872412
NC_000913	970820	970825		0.890793
NC_000913	970825	970830		0.925202
NC_000913	970830	970835		1.000656
NC_000913	970835	970840		0.999735
NC_000913	970840	970845		1.114390
NC_000913	970845	970850		1.034387
NC_000913	970850	970855		0.942845
NC_000913	970855	970860		0.694694
NC_000913	970860	970865		0.702325
NC_000913	970865	970870		0.596858
NC_000913	970870	970875		0.516015
NC_000913	970875	970880		0.457400
NC_000913	970880	970885		0.469076
NC_000913	970885	970890		0.468711
NC_000913	970890	970895		0.499098
NC_000913	970895	970900		0.551538
NC_000913	970900	970905		0.553729
NC_000913	970905	970910		0.654465
NC_000913	970910	970915		0.713825
NC_000913	970915	970920		0.680412
NC_000913	970920	970925		0.440175
NC_000913	970925	970930		0.422885
NC_000913	970930	970935		0.601573
NC_000913	970935	970940		0.789018
NC_000913	970940	970945		1.057164
NC_000913	970945	970950		1.448935
NC_000913	970950	970955		1.567745
NC_000913	970955	970960		0.934576
NC_000913	970960	970965		0.766378
NC_000913	970965	970970		0.757366
NC_000913	970970	970975		0.585992
NC_000913	970975	970980		0.433565
NC_000913	970980	970985		0.407188
NC_000913	970985	970990		0.426984
NC_000913	970990	970995		0.515059
NC_000913	970995	971000		0.647703
NC_000913	971000	971005		0.662022
NC_000913	971005	971010		0.487702
NC_000913	971010	971015		0.462174
NC_000913	971015	971020		0.274940
NC_000913	971020	971025		0.275094
NC_000913	971025	971030		0.268669
NC_000913	971030	971035		0.267864
NC_000913	971035	971040		0.284202
NC_000913	971040	971045		0.503385
NC_000913	971045	971050		0.612217
NC_000913	971050	971055		0.646227
NC_000913	971055	971060		0.515923
NC_000913	971060	971065		0.456022
NC_000913	971065	971070		0.360466
NC_000913	971070	971075		0.468938
NC_000913	971075	971080		0.544108
NC_000913	971080	971085		0.507204
NC_000913	971085	971090		0.483835
NC_000913	971090	971095		0.555290
NC_000913	971095	971100		0.539267
NC_000913	971100	971105		0.271063
NC_000913	971105	971110		0.236234
NC_000913	971110	971115		0.160272
NC_000913	971115	971120		0.143839
NC_000913	971120	971125		0.102233
NC_000913	971125	971130		0.139846
NC_000913	971130	971135		0.147819
NC_000913	971135	971140		0.147188
NC_000913	971140	971145		0.162393
NC_000913	971145	971150		0.159483
NC_000913	971150	971155		0.156820
NC_000913	971155	971160		0.122217
NC_000913	971160	971165		0.089372
NC_000913	971165	971170		0.126961
NC_000913	971170	971175		0.118810
NC_000913	971175	971180		0.207689
NC_000913	971180	971185		0.191087
NC_000913	971185	971190		0.112875
NC_000913	971190	971195		0.122645
NC_000913	971195	971200		0.078494
NC_000913	971200	971205		0.080368
NC_000913	971205	971210		0.088537
NC_000913	971210	971215		0.054250
NC_000913	971215	971220		0.053141
NC_000913	971220	971225		0.042816
NC_000913	971225	971230		0.049409
NC_000913	971230	971235		0.045247
NC_000913	971235	971240		0.053079
NC_000913	971240	971245		0.115725
NC_000913	971245	971250		0.178224
NC_000913	971250	971255		0.228167
NC_000913	971255	971260		0.300134
NC_000913	971260	971265		0.330764
NC_000913	971265	971270		0.305681
NC_000913	971270	971275		0.255439
NC_000913	971275	971280		0.212492
NC_000913	971280	971285		0.192226
NC_000913	971285	971290		0.223885
NC_000913	971290	971295		0.196255
NC_000913	971295	971300		0.175633
NC_000913	971300	971305		0.214166
NC_000913	971305	971310		0.272524
NC_000913	971310	971315		0.223172
NC_000913	971315	971320		0.214637
NC_000913	971320	971325		0.262302
NC_000913	971325	971330		0.273618
NC_000913	971330	971335		0.292758
NC_000913	971335	971340		0.291181
NC_000913	971340	971345		0.365653
NC_000913	971345	971350		0.415310
NC_000913	971350	971355		0.493956
NC_000913	971355	971360		0.473011
NC_000913	971360	971365		0.409329
NC_000913	971365	971370		0.416736
NC_000913	971370	971375		0.408011
NC_000913	971375	971380		0.398895
NC_000913	971380	971385		0.607560
NC_000913	971385	971390		0.521875
NC_000913	971390	971395		0.401840
NC_000913	971395	971400		0.489067
NC_000913	971400	971405		0.462707
NC_000913	971405	971410		0.347000
NC_000913	971410	971415		0.340717
NC_000913	971415	971420		0.330686
NC_000913	971420	971425		0.340855
NC_000913	971425	971430		0.387926
NC_000913	971430	971435		0.276552
NC_000913	971435	971440		0.310145
NC_000913	971440	971445		0.364231
NC_000913	971445	971450		0.392920
NC_000913	971450	971455		0.399253
NC_000913	971455	971460		0.517107
NC_000913	971460	971465		0.891319
NC_000913	971465	971470		1.163136
NC_000913	971470	971475		0.889698
NC_000913	971475	971480		0.866222
NC_000913	971480	971485		0.660715
NC_000913	971485	971490		0.631680
NC_000913	971490	971495		0.410200
NC_000913	971495	971500		0.345589
NC_000913	971500	971505		0.291966
NC_000913	971505	971510		0.226108
NC_000913	971510	971515		0.203827
NC_000913	971515	971520		0.214337
NC_000913	971520	971525		0.345494
NC_000913	971525	971530		0.454294
NC_000913	971530	971535		0.398479
NC_000913	971535	971540		0.366742
NC_000913	971540	971545		0.297984
NC_000913	971545	971550		0.271478
NC_000913	971550	971555		0.211503
NC_000913	971555	971560		0.275304
NC_000913	971560	971565		0.131922
NC_000913	971565	971570		0.122639
NC_000913	971570	971575		0.082133
NC_000913	971575	971580		0.066063
NC_000913	971580	971585		0.064129
NC_000913	971585	971590		0.079181
NC_000913	971590	971595		0.069039
NC_000913	971595	971600		0.061700
NC_000913	971600	971605		0.071952
NC_000913	971605	971610		0.154642
NC_000913	971610	971615		0.265055
NC_000913	971615	971620		0.258274
NC_000913	971620	971625		0.254190
NC_000913	971625	971630		0.236732
NC_000913	971630	971635		0.242542
NC_000913	971635	971640		0.245055
NC_000913	971640	971645		0.251080
NC_000913	971645	971650		0.263022
NC_000913	971650	971655		0.315077
NC_000913	971655	971660		0.341661
NC_000913	971660	971665		0.360261
NC_000913	971665	971670		0.402369
NC_000913	971670	971675		0.479749
NC_000913	971675	971680		1.069501
NC_000913	971680	971685		1.459950
NC_000913	971685	971690		1.977123
NC_000913	971690	971695		1.891883
NC_000913	971695	971700		2.462821
NC_000913	971700	971705		2.437043
NC_000913	971705	971710		2.973606
NC_000913	971710	971715		2.209949
NC_000913	971715	971720		2.193370
NC_000913	971720	971725		1.757145
NC_000913	971725	971730		1.719198
NC_000913	971730	971735		1.623916
NC_000913	971735	971740		1.575250
NC_000913	971740	971745		1.362778
NC_000913	971745	971750		1.313640
NC_000913	971750	971755		1.037195
NC_000913	971755	971760		0.654472
NC_000913	971760	971765		0.478998
NC_000913	971765	971770		0.421202
NC_000913	971770	971775		0.463992
NC_000913	971775	971780		0.386375
NC_000913	971780	971785		0.398842
NC_000913	971785	971790		0.373832
NC_000913	971790	971795		0.395151
NC_000913	971795	971800		0.372100
NC_000913	971800	971805		0.392059
NC_000913	971805	971810		0.407276
NC_000913	971810	971815		0.335670
NC_000913	971815	971820		0.299034
NC_000913	971820	971825		0.332134
NC_000913	971825	971830		0.198226
NC_000913	971830	971835		0.170803
NC_000913	971835	971840		0.165314
NC_000913	971840	971845		0.160811
NC_000913	971845	971850		0.135210
NC_000913	971850	971855		0.107622
NC_000913	971855	971860		0.126697
NC_000913	971860	971865		0.119678
NC_000913	971865	971870		0.133530
NC_000913	971870	971875		0.122477
NC_000913	971875	971880		0.128653
NC_000913	971880	971885		0.363132
NC_000913	971885	971890		0.397970
NC_000913	971890	971895		0.344408
NC_000913	971895	971900		0.361405
NC_000913	971900	971905		0.334914
NC_000913	971905	971910		0.342815
NC_000913	971910	971915		0.323592
NC_000913	971915	971920		0.396649
NC_000913	971920	971925		0.432478
NC_000913	971925	971930		0.539630
NC_000913	971930	971935		0.500071
NC_000913	971935	971940		0.410659
NC_000913	971940	971945		0.536116
NC_000913	971945	971950		0.574759
NC_000913	971950	971955		0.576336
NC_000913	971955	971960		0.654871
NC_000913	971960	971965		0.721699
NC_000913	971965	971970		0.995666
NC_000913	971970	971975		0.995099
NC_000913	971975	971980		1.307729
NC_000913	971980	971985		1.436079
NC_000913	971985	971990		1.133894
NC_000913	971990	971995		0.754948
NC_000913	971995	972000		0.678515
NC_000913	972000	972005		0.547218
NC_000913	972005	972010		0.460583
NC_000913	972010	972015		0.477960
NC_000913	972015	972020		0.479671
NC_000913	972020	972025		0.444441
NC_000913	972025	972030		0.430062
NC_000913	972030	972035		0.389010
NC_000913	972035	972040		0.396371
NC_000913	972040	972045		0.291276
NC_000913	972045	972050		0.213583
NC_000913	972050	972055		0.196193
NC_000913	972055	972060		0.179331
NC_000913	972060	972065		0.213197
NC_000913	972065	972070		0.181957
NC_000913	972070	972075		0.284442
NC_000913	972075	972080		0.378931
NC_000913	972080	972085		0.356252
NC_000913	972085	972090		0.711723
NC_000913	972090	972095		0.447591
NC_000913	972095	972100		0.319814
NC_000913	972100	972105		0.309157
NC_000913	972105	972110		0.324065
NC_000913	972110	972115		0.307701
NC_000913	972115	972120		0.320788
NC_000913	972120	972125		0.226248
NC_000913	972125	972130		0.234249
NC_000913	972130	972135		0.223078
NC_000913	972135	972140		0.172625
NC_000913	972140	972145		0.128143
NC_000913	972145	972150		0.135492
NC_000913	972150	972155		0.117899
NC_000913	972155	972160		0.142003
NC_000913	972160	972165		0.116538
NC_000913	972165	972170		0.234099
NC_000913	972170	972175		0.202685
NC_000913	972175	972180		0.220120
NC_000913	972180	972185		0.224544
NC_000913	972185	972190		0.237104
NC_000913	972190	972195		0.208569
NC_000913	972195	972200		0.155834
NC_000913	972200	972205		0.102665
NC_000913	972205	972210		0.125082
NC_000913	972210	972215		0.220246
NC_000913	972215	972220		0.180792
NC_000913	972220	972225		0.185176
NC_000913	972225	972230		0.153012
NC_000913	972230	972235		0.170645
NC_000913	972235	972240		0.197738
NC_000913	972240	972245		0.446161
NC_000913	972245	972250		0.220760
NC_000913	972250	972255		0.193408
NC_000913	972255	972260		0.228868
NC_000913	972260	972265		0.219838
NC_000913	972265	972270		0.153672
NC_000913	972270	972275		0.163697
NC_000913	972275	972280		0.128578
NC_000913	972280	972285		0.114236
NC_000913	972285	972290		0.138093
NC_000913	972290	972295		0.126376
NC_000913	972295	972300		0.111139
NC_000913	972300	972305		0.124062
NC_000913	972305	972310		0.164310
NC_000913	972310	972315		0.248549
NC_000913	972315	972320		0.277024
NC_000913	972320	972325		0.444653
NC_000913	972325	972330		0.372155
NC_000913	972330	972335		0.421387
NC_000913	972335	972340		0.628878
NC_000913	972340	972345		0.520084
NC_000913	972345	972350		0.674720
NC_000913	972350	972355		0.786803
NC_000913	972355	972360		0.733445
NC_000913	972360	972365		0.729678
NC_000913	972365	972370		0.898616
NC_000913	972370	972375		0.705201
NC_000913	972375	972380		0.741833
NC_000913	972380	972385		0.462699
NC_000913	972385	972390		0.488528
NC_000913	972390	972395		0.326212
NC_000913	972395	972400		0.185315
NC_000913	972400	972405		0.165014
NC_000913	972405	972410		0.160416
NC_000913	972410	972415		0.176750
NC_000913	972415	972420		0.192684
NC_000913	972420	972425		0.206652
NC_000913	972425	972430		0.236270
NC_000913	972430	972435		0.286736
NC_000913	972435	972440		0.411828
NC_000913	972440	972445		0.451089
NC_000913	972445	972450		0.537037
NC_000913	972450	972455		0.470161
NC_000913	972455	972460		0.530965
NC_000913	972460	972465		0.637919
NC_000913	972465	972470		0.559146
NC_000913	972470	972475		0.430155
NC_000913	972475	972480		0.330933
NC_000913	972480	972485		0.309652
NC_000913	972485	972490		0.282289
NC_000913	972490	972495		0.196237
NC_000913	972495	972500		0.134771
NC_000913	972500	972505		0.135100
NC_000913	972505	972510		0.129826
NC_000913	972510	972515		0.127513
NC_000913	972515	972520		0.136177
NC_000913	972520	972525		0.172855
NC_000913	972525	972530		0.228479
NC_000913	972530	972535		0.207807
NC_000913	972535	972540		0.220744
NC_000913	972540	972545		0.264003
NC_000913	972545	972550		0.566273
NC_000913	972550	972555		0.548096
NC_000913	972555	972560		0.266290
NC_000913	972560	972565		0.332235
NC_000913	972565	972570		0.348038
NC_000913	972570	972575		0.375260
NC_000913	972575	972580		0.301868
NC_000913	972580	972585		0.230572
NC_000913	972585	972590		0.200867
NC_000913	972590	972595		0.198952
NC_000913	972595	972600		0.204667
NC_000913	972600	972605		0.210260
NC_000913	972605	972610		0.155065
NC_000913	972610	972615		0.090690
NC_000913	972615	972620		0.108345
NC_000913	972620	972625		0.109880
NC_000913	972625	972630		0.099190
NC_000913	972630	972635		0.130073
NC_000913	972635	972640		0.120891
NC_000913	972640	972645		0.117715
NC_000913	972645	972650		0.161447
NC_000913	972650	972655		0.162917
NC_000913	972655	972660		0.145981
NC_000913	972660	972665		0.134907
NC_000913	972665	972670		0.123252
NC_000913	972670	972675		0.079113
NC_000913	972675	972680		0.063112
NC_000913	972680	972685		0.057036
NC_000913	972685	972690		0.079310
NC_000913	972690	972695		0.112060
NC_000913	972695	972700		0.224972
NC_000913	972700	972705		0.175707
NC_000913	972705	972710		0.270553
NC_000913	972710	972715		0.173739
NC_000913	972715	972720		0.267174
NC_000913	972720	972725		0.218240
NC_000913	972725	972730		0.193857
NC_000913	972730	972735		0.140095
NC_000913	972735	972740		0.166701
NC_000913	972740	972745		0.128741
NC_000913	972745	972750		0.154563
NC_000913	972750	972755		0.153123
NC_000913	972755	972760		0.181672
NC_000913	972760	972765		0.212246
NC_000913	972765	972770		0.128654
NC_000913	972770	972775		0.198118
NC_000913	972775	972780		0.134612
NC_000913	972780	972785		0.117874
NC_000913	972785	972790		0.100955
NC_000913	972790	972795		0.125795
NC_000913	972795	972800		0.246822
NC_000913	972800	972805		0.199799
NC_000913	972805	972810		0.167093
NC_000913	972810	972815		0.188939
NC_000913	972815	972820		0.158500
NC_000913	972820	972825		0.163424
NC_000913	972825	972830		0.151787
NC_000913	972830	972835		0.145689
NC_000913	972835	972840		0.153497
NC_000913	972840	972845		0.113049
NC_000913	972845	972850		0.072014
NC_000913	972850	972855		0.096736
NC_000913	972855	972860		0.070427
NC_000913	972860	972865		0.085648
NC_000913	972865	972870		0.110674
NC_000913	972870	972875		0.133871
NC_000913	972875	972880		0.243136
NC_000913	972880	972885		0.400169
NC_000913	972885	972890		0.573906
NC_000913	972890	972895		0.551429
NC_000913	972895	972900		0.497412
NC_000913	972900	972905		0.509330
NC_000913	972905	972910		0.537395
NC_000913	972910	972915		0.623078
NC_000913	972915	972920		0.627091
NC_000913	972920	972925		0.658292
NC_000913	972925	972930		0.616719
NC_000913	972930	972935		0.655018
NC_000913	972935	972940		0.404689
NC_000913	972940	972945		0.397302
NC_000913	972945	972950		0.301854
NC_000913	972950	972955		0.295413
NC_000913	972955	972960		0.303991
NC_000913	972960	972965		0.443267
NC_000913	972965	972970		0.374789
NC_000913	972970	972975		0.365792
NC_000913	972975	972980		0.416335
NC_000913	972980	972985		0.664230
NC_000913	972985	972990		0.633006
NC_000913	972990	972995		0.710915
NC_000913	972995	973000		0.824960
NC_000913	973000	973005		0.938406
NC_000913	973005	973010		0.847740
NC_000913	973010	973015		0.946484
NC_000913	973015	973020		0.914641
NC_000913	973020	973025		0.864556
NC_000913	973025	973030		0.885433
NC_000913	973030	973035		0.831196
NC_000913	973035	973040		0.767488
NC_000913	973040	973045		0.580966
NC_000913	973045	973050		0.659733
NC_000913	973050	973055		0.720673
NC_000913	973055	973060		0.818099
NC_000913	973060	973065		0.603885
NC_000913	973065	973070		0.626402
NC_000913	973070	973075		0.805516
NC_000913	973075	973080		1.010983
NC_000913	973080	973085		0.959053
NC_000913	973085	973090		0.954221
NC_000913	973090	973095		0.709199
NC_000913	973095	973100		0.249793
NC_000913	973100	973105		0.082168
NC_000913	973105	973110		0.087489
NC_000913	973110	973115		0.078706
NC_000913	973115	973120		0.082422
NC_000913	973120	973125		0.077910
NC_000913	973125	973130		0.088926
NC_000913	973130	973135		0.095829
NC_000913	973135	973140		0.359346
NC_000913	973140	973145		0.383218
NC_000913	973145	973150		0.375834
NC_000913	973150	973155		0.498452
NC_000913	973155	973160		0.483898
NC_000913	973160	973165		0.532465
NC_000913	973165	973170		0.503225
NC_000913	973170	973175		0.549736
NC_000913	973175	973180		0.638150
NC_000913	973180	973185		0.629692
NC_000913	973185	973190		0.247380
NC_000913	973190	973195		0.238867
NC_000913	973195	973200		0.186900
NC_000913	973200	973205		0.134039
NC_000913	973205	973210		0.055857
NC_000913	973210	973215		0.033146
NC_000913	973215	973220		0.026811
NC_000913	973220	973225		0.030944
NC_000913	973225	973230		0.027467
NC_000913	973230	973235		0.032213
NC_000913	973235	973240		0.065514
NC_000913	973240	973245		0.075379
NC_000913	973245	973250		0.223980
NC_000913	973250	973255		0.229687
NC_000913	973255	973260		0.215167
NC_000913	973260	973265		0.158609
NC_000913	973265	973270		0.160220
NC_000913	973270	973275		0.148440
NC_000913	973275	973280		0.284239
NC_000913	973280	973285		0.355613
NC_000913	973285	973290		0.315582
NC_000913	973290	973295		0.364601
NC_000913	973295	973300		0.361006
NC_000913	973300	973305		0.331282
NC_000913	973305	973310		0.227792
NC_000913	973310	973315		0.206099
NC_000913	973315	973320		0.217719
NC_000913	973320	973325		0.220018
NC_000913	973325	973330		0.221128
NC_000913	973330	973335		0.246313
NC_000913	973335	973340		0.448649
NC_000913	973340	973345		0.384586
NC_000913	973345	973350		0.209905
NC_000913	973350	973355		0.101199
NC_000913	973355	973360		0.087445
NC_000913	973360	973365		0.058505
NC_000913	973365	973370		0.027355
NC_000913	973370	973375		0.006360
NC_000913	973375	973380		0.004982
NC_000913	973380	973385		0.006282
NC_000913	973385	973390		0.008111
NC_000913	973390	973395		0.013534
NC_000913	973395	973400		0.011158
NC_000913	973400	973405		0.010349
NC_000913	973405	973410		0.014829
NC_000913	973410	973415		0.023857
NC_000913	973415	973420		0.024490
NC_000913	973420	973425		0.024111
NC_000913	973425	973430		0.022418
NC_000913	973430	973435		0.036574
NC_000913	973435	973440		0.026368
NC_000913	973440	973445		0.022461
NC_000913	973445	973450		0.024318
NC_000913	973450	973455		0.023318
NC_000913	973455	973460		0.023399
NC_000913	973460	973465		0.020063
NC_000913	973465	973470		0.016280
NC_000913	973470	973475		0.010108
NC_000913	973475	973480		0.007489
NC_000913	973480	973485		0.007519
NC_000913	973485	973490		0.007058
NC_000913	973490	973495		0.005184
NC_000913	973495	973500		0.004860
NC_000913	973500	973505		0.007400
NC_000913	973505	973510		0.003442
NC_000913	973510	973515		0.003232
NC_000913	973515	973520		0.002467
NC_000913	973520	973525		0.002257
NC_000913	973525	973530		0.002376
NC_000913	973530	973535		0.001908
NC_000913	973535	973540		0.002307
NC_000913	973540	973545		0.002139
NC_000913	973545	973550		0.002116
NC_000913	973550	973555		0.001974
NC_000913	973555	973560		0.002672
NC_000913	973560	973565		0.004291
NC_000913	973565	973570		0.004050
NC_000913	973570	973575		0.004176
NC_000913	973575	973580		0.004687
NC_000913	973580	973585		0.008161
NC_000913	973585	973590		0.010190
NC_000913	973590	973595		0.017232
NC_000913	973595	973600		0.019591
NC_000913	973600	973605		0.019593
NC_000913	973605	973610		0.020033
NC_000913	973610	973615		0.020648
NC_000913	973615	973620		0.029704
NC_000913	973620	973625		0.025559
NC_000913	973625	973630		0.029333
NC_000913	973630	973635		0.033511
NC_000913	973635	973640		0.031828
NC_000913	973640	973645		0.028855
NC_000913	973645	973650		0.030013
NC_000913	973650	973655		0.031459
NC_000913	973655	973660		0.026454
NC_000913	973660	973665		0.031444
NC_000913	973665	973670		0.035081
NC_000913	973670	973675		0.032662
NC_000913	973675	973680		0.038335
NC_000913	973680	973685		0.030590
NC_000913	973685	973690		0.033460
NC_000913	973690	973695		0.028267
NC_000913	973695	973700		0.026052
NC_000913	973700	973705		0.018768
NC_000913	973705	973710		0.011915
NC_000913	973710	973715		0.007258
NC_000913	973715	973720		0.003372
NC_000913	973720	973725		0.001260
NC_000913	973725	973730		0.001146
NC_000913	973730	973735		0.001269
NC_000913	973735	973740		0.000958
NC_000913	973740	973745		0.001485
NC_000913	973745	973750		0.001451
NC_000913	973750	973755		0.003090
NC_000913	973755	973760		0.010197
NC_000913	973760	973765		0.017889
NC_000913	973765	973770		0.025423
NC_000913	973770	973775		0.038476
NC_000913	973775	973780		0.053563
NC_000913	973780	973785		0.068869
NC_000913	973785	973790		0.075092
NC_000913	973790	973795		0.083984
NC_000913	973795	973800		0.096177
NC_000913	973800	973805		0.096692
NC_000913	973805	973810		0.106801
NC_000913	973810	973815		0.120725
NC_000913	973815	973820		0.153468
NC_000913	973820	973825		0.247750
NC_000913	973825	973830		0.329174
NC_000913	973830	973835		0.698237
NC_000913	973835	973840		0.734327
NC_000913	973840	973845		0.768583
NC_000913	973845	973850		0.793988
NC_000913	973850	973855		0.863270
NC_000913	973855	973860		0.695901
NC_000913	973860	973865		0.618811
NC_000913	973865	973870		0.679102
NC_000913	973870	973875		0.590296
NC_000913	973875	973880		0.534844
NC_000913	973880	973885		0.258482
NC_000913	973885	973890		0.172444
NC_000913	973890	973895		0.148766
NC_000913	973895	973900		0.148330
NC_000913	973900	973905		0.154660
NC_000913	973905	973910		0.133521
NC_000913	973910	973915		0.128138
NC_000913	973915	973920		0.176846
NC_000913	973920	973925		0.211634
NC_000913	973925	973930		0.255066
NC_000913	973930	973935		0.289160
NC_000913	973935	973940		0.346384
NC_000913	973940	973945		0.359113
NC_000913	973945	973950		0.407769
NC_000913	973950	973955		0.401013
NC_000913	973955	973960		0.460619
NC_000913	973960	973965		0.423124
NC_000913	973965	973970		0.440812
NC_000913	973970	973975		0.492053
NC_000913	973975	973980		0.543841
NC_000913	973980	973985		0.767796
NC_000913	973985	973990		0.694256
NC_000913	973990	973995		0.609154
NC_000913	973995	974000		0.549590
NC_000913	974000	974005		0.493932
NC_000913	974005	974010		0.386922
NC_000913	974010	974015		0.438401
NC_000913	974015	974020		0.646820
NC_000913	974020	974025		0.722740
NC_000913	974025	974030		0.740860
NC_000913	974030	974035		0.869000
NC_000913	974035	974040		0.626037
NC_000913	974040	974045		0.552834
NC_000913	974045	974050		0.532894
NC_000913	974050	974055		0.585484
NC_000913	974055	974060		0.446318
NC_000913	974060	974065		0.418707
NC_000913	974065	974070		0.327599
NC_000913	974070	974075		0.294565
NC_000913	974075	974080		0.287251
NC_000913	974080	974085		0.208349
NC_000913	974085	974090		0.221985
NC_000913	974090	974095		0.256030
NC_000913	974095	974100		0.261731
NC_000913	974100	974105		0.254852
NC_000913	974105	974110		0.292512
NC_000913	974110	974115		0.461289
NC_000913	974115	974120		0.567452
NC_000913	974120	974125		0.629990
NC_000913	974125	974130		0.752420
NC_000913	974130	974135		0.628398
NC_000913	974135	974140		0.678490
NC_000913	974140	974145		0.662985
NC_000913	974145	974150		0.689189
NC_000913	974150	974155		0.762225
NC_000913	974155	974160		0.786743
NC_000913	974160	974165		0.754325
NC_000913	974165	974170		1.160919
NC_000913	974170	974175		1.171086
NC_000913	974175	974180		1.070642
NC_000913	974180	974185		0.607747
NC_000913	974185	974190		0.570046
NC_000913	974190	974195		0.586896
NC_000913	974195	974200		0.553803
NC_000913	974200	974205		0.556289
NC_000913	974205	974210		0.609175
NC_000913	974210	974215		1.004747
NC_000913	974215	974220		0.963633
NC_000913	974220	974225		0.754668
NC_000913	974225	974230		0.383861
NC_000913	974230	974235		0.295374
NC_000913	974235	974240		0.230781
NC_000913	974240	974245		0.220680
NC_000913	974245	974250		0.189752
NC_000913	974250	974255		0.184055
NC_000913	974255	974260		0.184999
NC_000913	974260	974265		0.213178
NC_000913	974265	974270		0.225971
NC_000913	974270	974275		0.237054
NC_000913	974275	974280		0.245523
NC_000913	974280	974285		0.349186
NC_000913	974285	974290		0.475026
NC_000913	974290	974295		0.471352
NC_000913	974295	974300		0.444325
NC_000913	974300	974305		0.382861
NC_000913	974305	974310		0.382551
NC_000913	974310	974315		0.419718
NC_000913	974315	974320		0.563879
NC_000913	974320	974325		0.641736
NC_000913	974325	974330		0.953656
NC_000913	974330	974335		1.014642
NC_000913	974335	974340		1.189794
NC_000913	974340	974345		1.221492
NC_000913	974345	974350		1.256347
NC_000913	974350	974355		1.271524
NC_000913	974355	974360		1.263317
NC_000913	974360	974365		1.055429
NC_000913	974365	974370		1.072866
NC_000913	974370	974375		1.102403
NC_000913	974375	974380		1.048736
NC_000913	974380	974385		0.681681
NC_000913	974385	974390		0.675781
NC_000913	974390	974395		0.571671
NC_000913	974395	974400		0.639681
NC_000913	974400	974405		0.477209
NC_000913	974405	974410		0.403691
NC_000913	974410	974415		0.383592
NC_000913	974415	974420		0.422896
NC_000913	974420	974425		0.443282
NC_000913	974425	974430		0.416989
NC_000913	974430	974435		0.410267
NC_000913	974435	974440		0.432469
NC_000913	974440	974445		0.468757
NC_000913	974445	974450		0.451438
NC_000913	974450	974455		0.409002
NC_000913	974455	974460		0.398245
NC_000913	974460	974465		0.216781
NC_000913	974465	974470		0.160479
NC_000913	974470	974475		0.148224
NC_000913	974475	974480		0.123425
NC_000913	974480	974485		0.112800
NC_000913	974485	974490		0.110971
NC_000913	974490	974495		0.127533
NC_000913	974495	974500		0.161295
NC_000913	974500	974505		0.167984
NC_000913	974505	974510		0.206350
NC_000913	974510	974515		0.115155
NC_000913	974515	974520		0.085132
NC_000913	974520	974525		0.074404
NC_000913	974525	974530		0.068766
NC_000913	974530	974535		0.095310
NC_000913	974535	974540		0.107700
NC_000913	974540	974545		0.418548
NC_000913	974545	974550		0.419945
NC_000913	974550	974555		0.505687
NC_000913	974555	974560		0.523160
NC_000913	974560	974565		0.505646
NC_000913	974565	974570		0.426077
NC_000913	974570	974575		0.419647
NC_000913	974575	974580		0.359406
NC_000913	974580	974585		0.339127
NC_000913	974585	974590		0.338538
NC_000913	974590	974595		0.419090
NC_000913	974595	974600		0.349050
NC_000913	974600	974605		0.374340
NC_000913	974605	974610		0.367310
NC_000913	974610	974615		0.351299
NC_000913	974615	974620		0.274918
NC_000913	974620	974625		0.245735
NC_000913	974625	974630		0.203749
NC_000913	974630	974635		0.240527
NC_000913	974635	974640		0.235161
NC_000913	974640	974645		0.280993
NC_000913	974645	974650		0.403524
NC_000913	974650	974655		0.391789
NC_000913	974655	974660		0.428961
NC_000913	974660	974665		0.392905
NC_000913	974665	974670		0.357980
NC_000913	974670	974675		0.316053
NC_000913	974675	974680		0.344505
NC_000913	974680	974685		0.296686
NC_000913	974685	974690		0.300921
NC_000913	974690	974695		0.277533
NC_000913	974695	974700		0.407180
NC_000913	974700	974705		0.609090
NC_000913	974705	974710		0.604938
NC_000913	974710	974715		0.561498
NC_000913	974715	974720		0.359505
NC_000913	974720	974725		0.403933
NC_000913	974725	974730		0.376449
NC_000913	974730	974735		0.267959
NC_000913	974735	974740		0.267009
NC_000913	974740	974745		0.364780
NC_000913	974745	974750		0.296142
NC_000913	974750	974755		0.269800
NC_000913	974755	974760		0.269956
NC_000913	974760	974765		0.284349
NC_000913	974765	974770		0.265149
NC_000913	974770	974775		0.228678
NC_000913	974775	974780		0.211632
NC_000913	974780	974785		0.296775
NC_000913	974785	974790		0.312932
NC_000913	974790	974795		0.335688
NC_000913	974795	974800		0.339391
NC_000913	974800	974805		0.327487
NC_000913	974805	974810		0.348623
NC_000913	974810	974815		0.283817
NC_000913	974815	974820		0.188058
NC_000913	974820	974825		0.209644
NC_000913	974825	974830		0.252453
NC_000913	974830	974835		0.216288
NC_000913	974835	974840		0.093151
NC_000913	974840	974845		0.112730
NC_000913	974845	974850		0.139580
NC_000913	974850	974855		0.081696
NC_000913	974855	974860		0.109324
NC_000913	974860	974865		0.075784
NC_000913	974865	974870		0.092315
NC_000913	974870	974875		0.098028
NC_000913	974875	974880		0.090537
NC_000913	974880	974885		0.129323
NC_000913	974885	974890		0.067581
NC_000913	974890	974895		0.077117
NC_000913	974895	974900		0.079617
NC_000913	974900	974905		0.094049
NC_000913	974905	974910		0.076588
NC_000913	974910	974915		0.050519
NC_000913	974915	974920		0.050802
NC_000913	974920	974925		0.049031
NC_000913	974925	974930		0.070430
NC_000913	974930	974935		0.101806
NC_000913	974935	974940		0.139578
NC_000913	974940	974945		0.198878
NC_000913	974945	974950		0.204938
NC_000913	974950	974955		0.221307
NC_000913	974955	974960		0.203950
NC_000913	974960	974965		0.197379
NC_000913	974965	974970		0.215398
NC_000913	974970	974975		0.241493
NC_000913	974975	974980		0.245494
NC_000913	974980	974985		0.186644
NC_000913	974985	974990		0.122408
NC_000913	974990	974995		0.159763
NC_000913	974995	975000		0.137569
NC_000913	975000	975005		0.123196
NC_000913	975005	975010		0.132427
NC_000913	975010	975015		0.149839
NC_000913	975015	975020		0.245784
NC_000913	975020	975025		0.218351
NC_000913	975025	975030		0.211107
NC_000913	975030	975035		0.180545
NC_000913	975035	975040		0.204158
NC_000913	975040	975045		0.269194
NC_000913	975045	975050		0.273452
NC_000913	975050	975055		0.297561
NC_000913	975055	975060		0.369598
NC_000913	975060	975065		0.396936
NC_000913	975065	975070		0.521433
NC_000913	975070	975075		0.661369
NC_000913	975075	975080		0.600356
NC_000913	975080	975085		0.898230
NC_000913	975085	975090		0.741961
NC_000913	975090	975095		0.883896
NC_000913	975095	975100		0.786072
NC_000913	975100	975105		0.810283
NC_000913	975105	975110		1.147885
NC_000913	975110	975115		0.695321
NC_000913	975115	975120		0.627244
NC_000913	975120	975125		0.605221
NC_000913	975125	975130		0.929258
NC_000913	975130	975135		0.719502
NC_000913	975135	975140		0.422723
NC_000913	975140	975145		0.265938
NC_000913	975145	975150		0.152894
NC_000913	975150	975155		0.121281
NC_000913	975155	975160		0.110849
NC_000913	975160	975165		0.148598
NC_000913	975165	975170		0.121524
NC_000913	975170	975175		0.147583
NC_000913	975175	975180		0.149712
NC_000913	975180	975185		0.155052
NC_000913	975185	975190		0.185002
NC_000913	975190	975195		0.071313
NC_000913	975195	975200		0.023098
NC_000913	975200	975205		0.016675
NC_000913	975205	975210		0.016419
NC_000913	975210	975215		0.009395
NC_000913	975215	975220		0.008715
NC_000913	975220	975225		0.009377
NC_000913	975225	975230		0.010988
NC_000913	975230	975235		0.012084
NC_000913	975235	975240		0.011640
NC_000913	975240	975245		0.016416
NC_000913	975245	975250		0.026011
NC_000913	975250	975255		0.025416
NC_000913	975255	975260		0.019497
NC_000913	975260	975265		0.018022
NC_000913	975265	975270		0.030012
NC_000913	975270	975275		0.046376
NC_000913	975275	975280		0.088511
NC_000913	975280	975285		0.109167
NC_000913	975285	975290		0.131369
NC_000913	975290	975295		0.134077
NC_000913	975295	975300		0.201033
NC_000913	975300	975305		0.224108
NC_000913	975305	975310		0.175222
NC_000913	975310	975315		0.142056
NC_000913	975315	975320		0.137230
NC_000913	975320	975325		0.099470
NC_000913	975325	975330		0.126100
NC_000913	975330	975335		0.109817
NC_000913	975335	975340		0.105243
NC_000913	975340	975345		0.154907
NC_000913	975345	975350		0.182389
NC_000913	975350	975355		0.216936
NC_000913	975355	975360		0.217291
NC_000913	975360	975365		0.349444
NC_000913	975365	975370		0.195862
NC_000913	975370	975375		0.141517
NC_000913	975375	975380		0.036412
NC_000913	975380	975385		0.049532
NC_000913	975385	975390		0.048439
NC_000913	975390	975395		0.043641
NC_000913	975395	975400		0.044523
NC_000913	975400	975405		0.053041
NC_000913	975405	975410		0.142182
NC_000913	975410	975415		0.244289
NC_000913	975415	975420		0.300545
NC_000913	975420	975425		0.326468
NC_000913	975425	975430		0.334936
NC_000913	975430	975435		0.338362
NC_000913	975435	975440		0.323924
NC_000913	975440	975445		0.281019
NC_000913	975445	975450		0.288162
NC_000913	975450	975455		0.342520
NC_000913	975455	975460		0.420474
NC_000913	975460	975465		0.504309
NC_000913	975465	975470		0.469044
NC_000913	975470	975475		0.665049
NC_000913	975475	975480		0.752613
NC_000913	975480	975485		0.847885
NC_000913	975485	975490		0.861722
NC_000913	975490	975495		0.799396
NC_000913	975495	975500		0.868586
NC_000913	975500	975505		0.897397
NC_000913	975505	975510		0.929130
NC_000913	975510	975515		0.932169
NC_000913	975515	975520		1.105020
NC_000913	975520	975525		1.519520
NC_000913	975525	975530		0.928783
NC_000913	975530	975535		0.618785
NC_000913	975535	975540		0.629677
NC_000913	975540	975545		0.590594
NC_000913	975545	975550		0.508963
NC_000913	975550	975555		0.496059
NC_000913	975555	975560		0.445344
NC_000913	975560	975565		0.374799
NC_000913	975565	975570		0.328086
NC_000913	975570	975575		0.350383
NC_000913	975575	975580		0.391232
NC_000913	975580	975585		0.496329
NC_000913	975585	975590		0.452461
NC_000913	975590	975595		0.508929
NC_000913	975595	975600		0.501104
NC_000913	975600	975605		0.267137
NC_000913	975605	975610		0.289019
NC_000913	975610	975615		0.299593
NC_000913	975615	975620		0.325435
NC_000913	975620	975625		0.279332
NC_000913	975625	975630		0.146697
NC_000913	975630	975635		0.171359
NC_000913	975635	975640		0.205709
NC_000913	975640	975645		0.187545
NC_000913	975645	975650		0.100508
NC_000913	975650	975655		0.106711
NC_000913	975655	975660		0.076702
NC_000913	975660	975665		0.095697
NC_000913	975665	975670		0.096156
NC_000913	975670	975675		0.107286
NC_000913	975675	975680		0.120821
NC_000913	975680	975685		0.494858
NC_000913	975685	975690		0.407948
NC_000913	975690	975695		0.363369
NC_000913	975695	975700		0.352604
NC_000913	975700	975705		0.293969
NC_000913	975705	975710		0.251483
NC_000913	975710	975715		0.268834
NC_000913	975715	975720		0.353486
NC_000913	975720	975725		0.471451
NC_000913	975725	975730		0.768724
NC_000913	975730	975735		0.933020
NC_000913	975735	975740		1.101661
NC_000913	975740	975745		1.352739
NC_000913	975745	975750		1.830221
NC_000913	975750	975755		2.257871
NC_000913	975755	975760		1.765050
NC_000913	975760	975765		1.838943
NC_000913	975765	975770		1.845782
NC_000913	975770	975775		1.721491
NC_000913	975775	975780		1.560062
NC_000913	975780	975785		1.392773
NC_000913	975785	975790		1.086611
NC_000913	975790	975795		1.046568
NC_000913	975795	975800		1.129865
NC_000913	975800	975805		1.339555
NC_000913	975805	975810		0.835694
NC_000913	975810	975815		0.561211
NC_000913	975815	975820		0.556090
NC_000913	975820	975825		0.332978
NC_000913	975825	975830		0.390995
NC_000913	975830	975835		0.377369
NC_000913	975835	975840		0.371202
NC_000913	975840	975845		0.338142
NC_000913	975845	975850		0.288337
NC_000913	975850	975855		0.224241
NC_000913	975855	975860		0.207230
NC_000913	975860	975865		0.209108
NC_000913	975865	975870		0.234420
NC_000913	975870	975875		0.204780
NC_000913	975875	975880		0.288483
NC_000913	975880	975885		0.336835
NC_000913	975885	975890		0.485367
NC_000913	975890	975895		0.524854
NC_000913	975895	975900		0.494719
NC_000913	975900	975905		0.376552
NC_000913	975905	975910		0.363439
NC_000913	975910	975915		0.270900
NC_000913	975915	975920		0.282477
NC_000913	975920	975925		0.335946
NC_000913	975925	975930		0.271271
NC_000913	975930	975935		0.245736
NC_000913	975935	975940		0.149368
NC_000913	975940	975945		0.154866
NC_000913	975945	975950		0.161112
NC_000913	975950	975955		0.152953
NC_000913	975955	975960		0.110476
NC_000913	975960	975965		0.146923
NC_000913	975965	975970		0.171484
NC_000913	975970	975975		0.176927
NC_000913	975975	975980		0.149549
NC_000913	975980	975985		0.162157
NC_000913	975985	975990		0.177268
NC_000913	975990	975995		0.157222
NC_000913	975995	976000		0.090778
NC_000913	976000	976005		0.108874
NC_000913	976005	976010		0.143712
NC_000913	976010	976015		0.058679
NC_000913	976015	976020		0.048780
NC_000913	976020	976025		0.055423
NC_000913	976025	976030		0.082038
NC_000913	976030	976035		0.067663
NC_000913	976035	976040		0.090938
NC_000913	976040	976045		0.120971
NC_000913	976045	976050		0.081815
NC_000913	976050	976055		0.103074
NC_000913	976055	976060		0.112117
NC_000913	976060	976065		0.077670
NC_000913	976065	976070		0.082956
NC_000913	976070	976075		0.061582
NC_000913	976075	976080		0.058915
NC_000913	976080	976085		0.051840
NC_000913	976085	976090		0.036152
NC_000913	976090	976095		0.039249
NC_000913	976095	976100		0.033912
NC_000913	976100	976105		0.027960
NC_000913	976105	976110		0.037881
NC_000913	976110	976115		0.041679
NC_000913	976115	976120		0.051206
NC_000913	976120	976125		0.080018
NC_000913	976125	976130		0.103183
NC_000913	976130	976135		0.124427
NC_000913	976135	976140		0.125479
NC_000913	976140	976145		0.161788
NC_000913	976145	976150		0.189205
NC_000913	976150	976155		0.257297
NC_000913	976155	976160		0.232758
NC_000913	976160	976165		0.314383
NC_000913	976165	976170		0.351986
NC_000913	976170	976175		0.319004
NC_000913	976175	976180		0.291997
NC_000913	976180	976185		0.260153
NC_000913	976185	976190		0.248461
NC_000913	976190	976195		0.243558
NC_000913	976195	976200		0.256929
NC_000913	976200	976205		0.307939
NC_000913	976205	976210		0.387032
NC_000913	976210	976215		0.392760
NC_000913	976215	976220		0.426354
NC_000913	976220	976225		0.546252
NC_000913	976225	976230		0.529495
NC_000913	976230	976235		0.524184
NC_000913	976235	976240		0.717104
NC_000913	976240	976245		1.133437
NC_000913	976245	976250		1.450038
NC_000913	976250	976255		2.066291
NC_000913	976255	976260		2.563719
NC_000913	976260	976265		5.181360
NC_000913	976265	976270		5.701958
NC_000913	976270	976275		7.506191
NC_000913	976275	976280		9.002029
NC_000913	976280	976285		8.387181
NC_000913	976285	976290		9.108591
NC_000913	976290	976295		8.803020
NC_000913	976295	976300		9.052664
NC_000913	976300	976305		8.500811
NC_000913	976305	976310		8.559238
NC_000913	976310	976315		8.248695
NC_000913	976315	976320		8.428590
NC_000913	976320	976325		7.566167
NC_000913	976325	976330		6.158158
NC_000913	976330	976335		3.825332
NC_000913	976335	976340		2.054342
NC_000913	976340	976345		2.080933
NC_000913	976345	976350		2.008000
NC_000913	976350	976355		1.757952
NC_000913	976355	976360		1.517828
NC_000913	976360	976365		1.352240
NC_000913	976365	976370		1.065615
NC_000913	976370	976375		1.033993
NC_000913	976375	976380		1.042360
NC_000913	976380	976385		1.099418
NC_000913	976385	976390		0.863478
NC_000913	976390	976395		0.797942
NC_000913	976395	976400		0.751182
NC_000913	976400	976405		0.650141
NC_000913	976405	976410		0.683664
NC_000913	976410	976415		0.645328
NC_000913	976415	976420		0.599416
NC_000913	976420	976425		0.657018
NC_000913	976425	976430		0.514704
NC_000913	976430	976435		0.551979
NC_000913	976435	976440		0.517318
NC_000913	976440	976445		0.566936
NC_000913	976445	976450		0.550602
NC_000913	976450	976455		0.487541
NC_000913	976455	976460		0.513989
NC_000913	976460	976465		0.468504
NC_000913	976465	976470		0.440503
NC_000913	976470	976475		0.399664
NC_000913	976475	976480		0.344649
NC_000913	976480	976485		0.358514
NC_000913	976485	976490		0.387117
NC_000913	976490	976495		0.434549
NC_000913	976495	976500		0.491735
NC_000913	976500	976505		0.539018
NC_000913	976505	976510		0.552493
NC_000913	976510	976515		0.639692
NC_000913	976515	976520		0.477264
NC_000913	976520	976525		0.434175
NC_000913	976525	976530		0.382885
NC_000913	976530	976535		0.420538
NC_000913	976535	976540		0.371913
NC_000913	976540	976545		0.390782
NC_000913	976545	976550		0.578408
NC_000913	976550	976555		0.295886
NC_000913	976555	976560		0.285398
NC_000913	976560	976565		0.267043
NC_000913	976565	976570		0.281824
NC_000913	976570	976575		0.258534
NC_000913	976575	976580		0.250420
NC_000913	976580	976585		0.293077
NC_000913	976585	976590		0.625078
NC_000913	976590	976595		0.457898
NC_000913	976595	976600		0.383077
NC_000913	976600	976605		0.234433
NC_000913	976605	976610		0.212916
NC_000913	976610	976615		0.187565
NC_000913	976615	976620		0.191396
NC_000913	976620	976625		0.165233
NC_000913	976625	976630		0.166878
NC_000913	976630	976635		0.166250
NC_000913	976635	976640		0.259008
NC_000913	976640	976645		0.319180
NC_000913	976645	976650		0.559123
NC_000913	976650	976655		0.696026
NC_000913	976655	976660		0.707981
NC_000913	976660	976665		0.659409
NC_000913	976665	976670		0.564620
NC_000913	976670	976675		0.696181
NC_000913	976675	976680		0.447173
NC_000913	976680	976685		0.433012
NC_000913	976685	976690		0.465593
NC_000913	976690	976695		0.329993
NC_000913	976695	976700		0.352112
NC_000913	976700	976705		0.361819
NC_000913	976705	976710		0.272995
NC_000913	976710	976715		0.295472
NC_000913	976715	976720		0.252855
NC_000913	976720	976725		0.275444
NC_000913	976725	976730		0.254891
NC_000913	976730	976735		0.222196
NC_000913	976735	976740		0.260254
NC_000913	976740	976745		0.200327
NC_000913	976745	976750		0.145668
NC_000913	976750	976755		0.095920
NC_000913	976755	976760		0.076084
NC_000913	976760	976765		0.076264
NC_000913	976765	976770		0.078547
NC_000913	976770	976775		0.092373
NC_000913	976775	976780		0.136475
NC_000913	976780	976785		0.117704
NC_000913	976785	976790		0.128229
NC_000913	976790	976795		0.107167
NC_000913	976795	976800		0.066300
NC_000913	976800	976805		0.067157
NC_000913	976805	976810		0.055500
NC_000913	976810	976815		0.062215
NC_000913	976815	976820		0.073520
NC_000913	976820	976825		0.143639
NC_000913	976825	976830		0.259576
NC_000913	976830	976835		0.350906
NC_000913	976835	976840		0.577588
NC_000913	976840	976845		0.688365
NC_000913	976845	976850		0.648643
NC_000913	976850	976855		0.690738
NC_000913	976855	976860		0.855090
NC_000913	976860	976865		1.022879
NC_000913	976865	976870		0.873452
NC_000913	976870	976875		0.815404
NC_000913	976875	976880		0.565203
NC_000913	976880	976885		0.481521
NC_000913	976885	976890		0.479635
NC_000913	976890	976895		0.528770
NC_000913	976895	976900		0.493434
NC_000913	976900	976905		0.589350
NC_000913	976905	976910		0.624675
NC_000913	976910	976915		0.579664
NC_000913	976915	976920		0.662208
NC_000913	976920	976925		0.892679
NC_000913	976925	976930		0.844012
NC_000913	976930	976935		0.577692
NC_000913	976935	976940		0.567374
NC_000913	976940	976945		0.514223
NC_000913	976945	976950		0.528053
NC_000913	976950	976955		0.504956
NC_000913	976955	976960		0.515706
NC_000913	976960	976965		0.591425
NC_000913	976965	976970		0.400610
NC_000913	976970	976975		0.424398
NC_000913	976975	976980		0.468920
NC_000913	976980	976985		0.531164
NC_000913	976985	976990		0.494875
NC_000913	976990	976995		0.462262
NC_000913	976995	977000		0.591920
NC_000913	977000	977005		0.556041
NC_000913	977005	977010		0.527068
NC_000913	977010	977015		0.483894
NC_000913	977015	977020		0.425637
NC_000913	977020	977025		0.440267
NC_000913	977025	977030		0.453702
NC_000913	977030	977035		0.305470
NC_000913	977035	977040		0.247400
NC_000913	977040	977045		0.232538
NC_000913	977045	977050		0.182039
NC_000913	977050	977055		0.145436
NC_000913	977055	977060		0.174009
NC_000913	977060	977065		0.181251
NC_000913	977065	977070		0.158869
NC_000913	977070	977075		0.141164
NC_000913	977075	977080		0.065272
NC_000913	977080	977085		0.066614
NC_000913	977085	977090		0.066275
NC_000913	977090	977095		0.063334
NC_000913	977095	977100		0.079775
NC_000913	977100	977105		0.087217
NC_000913	977105	977110		0.200838
NC_000913	977110	977115		0.159596
NC_000913	977115	977120		0.081787
NC_000913	977120	977125		0.076221
NC_000913	977125	977130		0.067544
NC_000913	977130	977135		0.064140
NC_000913	977135	977140		0.059700
NC_000913	977140	977145		0.068867
NC_000913	977145	977150		0.106367
NC_000913	977150	977155		0.136273
NC_000913	977155	977160		0.149612
NC_000913	977160	977165		0.170265
NC_000913	977165	977170		0.170255
NC_000913	977170	977175		0.148456
NC_000913	977175	977180		0.169037
NC_000913	977180	977185		0.171622
NC_000913	977185	977190		0.154204
NC_000913	977190	977195		0.142416
NC_000913	977195	977200		0.145370
NC_000913	977200	977205		0.150672
NC_000913	977205	977210		0.178073
NC_000913	977210	977215		0.205381
NC_000913	977215	977220		0.143643
NC_000913	977220	977225		0.071245
NC_000913	977225	977230		0.071995
NC_000913	977230	977235		0.073710
NC_000913	977235	977240		0.078258
NC_000913	977240	977245		0.086640
NC_000913	977245	977250		0.229476
NC_000913	977250	977255		0.268221
NC_000913	977255	977260		0.244977
NC_000913	977260	977265		0.081587
NC_000913	977265	977270		0.068735
NC_000913	977270	977275		0.054448
NC_000913	977275	977280		0.054643
NC_000913	977280	977285		0.048435
NC_000913	977285	977290		0.045492
NC_000913	977290	977295		0.056135
NC_000913	977295	977300		0.074355
NC_000913	977300	977305		0.081198
NC_000913	977305	977310		0.101875
NC_000913	977310	977315		0.127543
NC_000913	977315	977320		0.152728
NC_000913	977320	977325		0.119886
NC_000913	977325	977330		0.131594
NC_000913	977330	977335		0.110081
NC_000913	977335	977340		0.140496
NC_000913	977340	977345		0.162413
NC_000913	977345	977350		0.174626
NC_000913	977350	977355		0.171157
NC_000913	977355	977360		0.180353
NC_000913	977360	977365		0.196271
NC_000913	977365	977370		0.263364
NC_000913	977370	977375		0.391239
NC_000913	977375	977380		0.390054
NC_000913	977380	977385		0.336659
NC_000913	977385	977390		0.390698
NC_000913	977390	977395		0.357540
NC_000913	977395	977400		0.383455
NC_000913	977400	977405		0.450155
NC_000913	977405	977410		0.394049
NC_000913	977410	977415		0.546453
NC_000913	977415	977420		0.513314
NC_000913	977420	977425		0.430496
NC_000913	977425	977430		0.414911
NC_000913	977430	977435		0.454194
NC_000913	977435	977440		0.360462
NC_000913	977440	977445		0.426766
NC_000913	977445	977450		0.436102
NC_000913	977450	977455		0.319052
NC_000913	977455	977460		0.312081
NC_000913	977460	977465		0.404971
NC_000913	977465	977470		0.362921
NC_000913	977470	977475		0.287198
NC_000913	977475	977480		0.316770
NC_000913	977480	977485		0.310272
NC_000913	977485	977490		0.313086
NC_000913	977490	977495		0.351384
NC_000913	977495	977500		0.249544
NC_000913	977500	977505		0.308159
NC_000913	977505	977510		0.344858
NC_000913	977510	977515		0.303783
NC_000913	977515	977520		0.335490
NC_000913	977520	977525		0.356225
NC_000913	977525	977530		0.370492
NC_000913	977530	977535		0.308677
NC_000913	977535	977540		0.302650
NC_000913	977540	977545		0.327926
NC_000913	977545	977550		0.357517
NC_000913	977550	977555		0.351481
NC_000913	977555	977560		0.286525
NC_000913	977560	977565		0.286073
NC_000913	977565	977570		0.325318
NC_000913	977570	977575		0.477094
NC_000913	977575	977580		0.631488
NC_000913	977580	977585		0.636059
NC_000913	977585	977590		0.579474
NC_000913	977590	977595		0.600432
NC_000913	977595	977600		0.571609
NC_000913	977600	977605		0.518585
NC_000913	977605	977610		0.493769
NC_000913	977610	977615		0.498640
NC_000913	977615	977620		0.450262
NC_000913	977620	977625		0.403187
NC_000913	977625	977630		0.475362
NC_000913	977630	977635		0.654748
NC_000913	977635	977640		0.597439
NC_000913	977640	977645		0.655171
NC_000913	977645	977650		0.630749
NC_000913	977650	977655		0.832242
NC_000913	977655	977660		0.795692
NC_000913	977660	977665		0.967329
NC_000913	977665	977670		1.017679
NC_000913	977670	977675		0.871667
NC_000913	977675	977680		0.922569
NC_000913	977680	977685		0.967827
NC_000913	977685	977690		1.051522
NC_000913	977690	977695		0.847910
NC_000913	977695	977700		0.812928
NC_000913	977700	977705		0.927810
NC_000913	977705	977710		0.887032
NC_000913	977710	977715		0.850219
NC_000913	977715	977720		0.737703
NC_000913	977720	977725		0.711435
NC_000913	977725	977730		0.525992
NC_000913	977730	977735		0.484990
NC_000913	977735	977740		0.427939
NC_000913	977740	977745		0.420869
NC_000913	977745	977750		0.421426
NC_000913	977750	977755		0.374502
NC_000913	977755	977760		0.354847
NC_000913	977760	977765		0.472979
NC_000913	977765	977770		0.419330
NC_000913	977770	977775		0.374478
NC_000913	977775	977780		0.346777
NC_000913	977780	977785		0.236309
NC_000913	977785	977790		0.268974
NC_000913	977790	977795		0.283722
NC_000913	977795	977800		0.261920
NC_000913	977800	977805		0.318148
NC_000913	977805	977810		0.339326
NC_000913	977810	977815		0.257386
NC_000913	977815	977820		0.382853
NC_000913	977820	977825		0.349365
NC_000913	977825	977830		0.408334
NC_000913	977830	977835		0.385267
NC_000913	977835	977840		0.487435
NC_000913	977840	977845		0.376696
NC_000913	977845	977850		0.330342
NC_000913	977850	977855		0.252807
NC_000913	977855	977860		0.217107
NC_000913	977860	977865		0.175757
NC_000913	977865	977870		0.175654
NC_000913	977870	977875		0.135342
NC_000913	977875	977880		0.177039
NC_000913	977880	977885		0.161673
NC_000913	977885	977890		0.174464
NC_000913	977890	977895		0.252277
NC_000913	977895	977900		0.294275
NC_000913	977900	977905		0.209726
NC_000913	977905	977910		0.227486
NC_000913	977910	977915		0.200319
NC_000913	977915	977920		0.182229
NC_000913	977920	977925		0.171691
NC_000913	977925	977930		0.211316
NC_000913	977930	977935		0.202707
NC_000913	977935	977940		0.203050
NC_000913	977940	977945		0.207147
NC_000913	977945	977950		0.200219
NC_000913	977950	977955		0.220813
NC_000913	977955	977960		0.330103
NC_000913	977960	977965		0.378070
NC_000913	977965	977970		0.506108
NC_000913	977970	977975		0.548026
NC_000913	977975	977980		0.747271
NC_000913	977980	977985		0.606775
NC_000913	977985	977990		0.455644
NC_000913	977990	977995		0.308742
NC_000913	977995	978000		0.276469
NC_000913	978000	978005		0.275139
NC_000913	978005	978010		0.257292
NC_000913	978010	978015		0.260336
NC_000913	978015	978020		0.301313
NC_000913	978020	978025		0.319983
NC_000913	978025	978030		0.291328
NC_000913	978030	978035		0.289786
NC_000913	978035	978040		0.417324
NC_000913	978040	978045		0.410937
NC_000913	978045	978050		0.446002
NC_000913	978050	978055		0.366162
NC_000913	978055	978060		0.399542
NC_000913	978060	978065		0.371907
NC_000913	978065	978070		0.354588
NC_000913	978070	978075		0.352364
NC_000913	978075	978080		0.355679
NC_000913	978080	978085		0.365235
NC_000913	978085	978090		0.382708
NC_000913	978090	978095		0.414625
NC_000913	978095	978100		0.502437
NC_000913	978100	978105		0.709222
NC_000913	978105	978110		0.780769
NC_000913	978110	978115		0.752760
NC_000913	978115	978120		0.682034
NC_000913	978120	978125		0.479579
NC_000913	978125	978130		0.431195
NC_000913	978130	978135		0.432554
NC_000913	978135	978140		0.406751
NC_000913	978140	978145		0.380196
NC_000913	978145	978150		0.399249
NC_000913	978150	978155		0.318121
NC_000913	978155	978160		0.329884
NC_000913	978160	978165		0.296034
NC_000913	978165	978170		0.251184
NC_000913	978170	978175		0.222810
NC_000913	978175	978180		0.201118
NC_000913	978180	978185		0.208795
NC_000913	978185	978190		0.173536
NC_000913	978190	978195		0.198295
NC_000913	978195	978200		0.248610
NC_000913	978200	978205		0.266420
NC_000913	978205	978210		0.252757
NC_000913	978210	978215		0.281229
NC_000913	978215	978220		0.325471
NC_000913	978220	978225		0.254281
NC_000913	978225	978230		0.247894
NC_000913	978230	978235		0.209937
NC_000913	978235	978240		0.195219
NC_000913	978240	978245		0.209291
NC_000913	978245	978250		0.194168
NC_000913	978250	978255		0.199593
NC_000913	978255	978260		0.161179
NC_000913	978260	978265		0.115204
NC_000913	978265	978270		0.069840
NC_000913	978270	978275		0.035914
NC_000913	978275	978280		0.035168
NC_000913	978280	978285		0.038943
NC_000913	978285	978290		0.041821
NC_000913	978290	978295		0.036172
NC_000913	978295	978300		0.116343
NC_000913	978300	978305		0.185437
NC_000913	978305	978310		0.113858
NC_000913	978310	978315		0.121572
NC_000913	978315	978320		0.086123
NC_000913	978320	978325		0.090925
NC_000913	978325	978330		0.097696
NC_000913	978330	978335		0.099784
NC_000913	978335	978340		0.128455
NC_000913	978340	978345		0.096237
NC_000913	978345	978350		0.166216
NC_000913	978350	978355		0.198625
NC_000913	978355	978360		0.229755
NC_000913	978360	978365		0.244550
NC_000913	978365	978370		0.220159
NC_000913	978370	978375		0.261678
NC_000913	978375	978380		0.314703
NC_000913	978380	978385		0.345205
NC_000913	978385	978390		0.450151
NC_000913	978390	978395		0.468578
NC_000913	978395	978400		0.299836
NC_000913	978400	978405		0.314021
NC_000913	978405	978410		0.398813
NC_000913	978410	978415		0.438544
NC_000913	978415	978420		0.548108
NC_000913	978420	978425		0.460425
NC_000913	978425	978430		0.556168
NC_000913	978430	978435		0.589341
NC_000913	978435	978440		0.606865
NC_000913	978440	978445		0.315477
NC_000913	978445	978450		0.324431
NC_000913	978450	978455		0.276905
NC_000913	978455	978460		0.238091
NC_000913	978460	978465		0.227480
NC_000913	978465	978470		0.237075
NC_000913	978470	978475		0.349888
NC_000913	978475	978480		0.392282
NC_000913	978480	978485		0.482505
NC_000913	978485	978490		0.535954
NC_000913	978490	978495		0.382330
NC_000913	978495	978500		0.285493
NC_000913	978500	978505		0.288451
NC_000913	978505	978510		0.267651
NC_000913	978510	978515		0.320163
NC_000913	978515	978520		0.209150
NC_000913	978520	978525		0.175329
NC_000913	978525	978530		0.240097
NC_000913	978530	978535		0.360255
NC_000913	978535	978540		0.320181
NC_000913	978540	978545		0.270772
NC_000913	978545	978550		0.354899
NC_000913	978550	978555		0.428679
NC_000913	978555	978560		0.465506
NC_000913	978560	978565		0.349483
NC_000913	978565	978570		0.204305
NC_000913	978570	978575		0.184268
NC_000913	978575	978580		0.129320
NC_000913	978580	978585		0.098276
NC_000913	978585	978590		0.081531
NC_000913	978590	978595		0.067988
NC_000913	978595	978600		0.063906
NC_000913	978600	978605		0.073360
NC_000913	978605	978610		0.146701
NC_000913	978610	978615		0.160710
NC_000913	978615	978620		0.211430
NC_000913	978620	978625		0.280686
NC_000913	978625	978630		0.344111
NC_000913	978630	978635		0.618887
NC_000913	978635	978640		0.420040
NC_000913	978640	978645		0.467311
NC_000913	978645	978650		0.384284
NC_000913	978650	978655		0.317576
NC_000913	978655	978660		0.274810
NC_000913	978660	978665		0.254092
NC_000913	978665	978670		0.264374
NC_000913	978670	978675		0.290150
NC_000913	978675	978680		0.283654
NC_000913	978680	978685		0.236088
NC_000913	978685	978690		0.227144
NC_000913	978690	978695		0.144315
NC_000913	978695	978700		0.159751
NC_000913	978700	978705		0.155363
NC_000913	978705	978710		0.156998
NC_000913	978710	978715		0.127253
NC_000913	978715	978720		0.120124
NC_000913	978720	978725		0.166947
NC_000913	978725	978730		0.228961
NC_000913	978730	978735		0.240646
NC_000913	978735	978740		0.271278
NC_000913	978740	978745		0.376309
NC_000913	978745	978750		0.649796
NC_000913	978750	978755		0.752172
NC_000913	978755	978760		0.799640
NC_000913	978760	978765		0.793550
NC_000913	978765	978770		0.928990
NC_000913	978770	978775		1.049736
NC_000913	978775	978780		0.872955
NC_000913	978780	978785		0.788400
NC_000913	978785	978790		0.767563
NC_000913	978790	978795		0.705221
NC_000913	978795	978800		0.329800
NC_000913	978800	978805		0.309678
NC_000913	978805	978810		0.290530
NC_000913	978810	978815		0.303173
NC_000913	978815	978820		0.243545
NC_000913	978820	978825		0.330460
NC_000913	978825	978830		0.428925
NC_000913	978830	978835		0.462145
NC_000913	978835	978840		0.491309
NC_000913	978840	978845		0.672971
NC_000913	978845	978850		1.574481
NC_000913	978850	978855		1.013939
NC_000913	978855	978860		0.766477
NC_000913	978860	978865		0.767218
NC_000913	978865	978870		0.662691
NC_000913	978870	978875		0.564155
NC_000913	978875	978880		0.558475
NC_000913	978880	978885		0.563188
NC_000913	978885	978890		1.320334
NC_000913	978890	978895		1.173827
NC_000913	978895	978900		1.149049
NC_000913	978900	978905		0.421726
NC_000913	978905	978910		0.419628
NC_000913	978910	978915		0.456184
NC_000913	978915	978920		0.419701
NC_000913	978920	978925		0.476501
NC_000913	978925	978930		0.446967
NC_000913	978930	978935		0.436368
NC_000913	978935	978940		0.410288
NC_000913	978940	978945		0.367496
NC_000913	978945	978950		0.422707
NC_000913	978950	978955		0.386676
NC_000913	978955	978960		0.576457
NC_000913	978960	978965		0.515216
NC_000913	978965	978970		0.529312
NC_000913	978970	978975		0.575639
NC_000913	978975	978980		0.422381
NC_000913	978980	978985		0.434837
NC_000913	978985	978990		0.372031
NC_000913	978990	978995		0.304826
NC_000913	978995	979000		0.325316
NC_000913	979000	979005		0.316707
NC_000913	979005	979010		0.367237
NC_000913	979010	979015		0.387525
NC_000913	979015	979020		0.374939
NC_000913	979020	979025		0.290480
NC_000913	979025	979030		0.328998
NC_000913	979030	979035		0.163486
NC_000913	979035	979040		0.126132
NC_000913	979040	979045		0.112845
NC_000913	979045	979050		0.099985
NC_000913	979050	979055		0.106945
NC_000913	979055	979060		0.098106
NC_000913	979060	979065		0.216688
NC_000913	979065	979070		0.241154
NC_000913	979070	979075		0.218613
NC_000913	979075	979080		0.484265
NC_000913	979080	979085		0.402244
NC_000913	979085	979090		0.327054
NC_000913	979090	979095		0.197436
NC_000913	979095	979100		0.148413
NC_000913	979100	979105		0.076786
NC_000913	979105	979110		0.076278
NC_000913	979110	979115		0.095464
NC_000913	979115	979120		0.093201
NC_000913	979120	979125		0.092529
NC_000913	979125	979130		0.104298
NC_000913	979130	979135		0.164120
NC_000913	979135	979140		0.301734
NC_000913	979140	979145		0.574296
NC_000913	979145	979150		0.643371
NC_000913	979150	979155		0.659821
NC_000913	979155	979160		0.470481
NC_000913	979160	979165		0.481341
NC_000913	979165	979170		0.299448
NC_000913	979170	979175		0.259924
NC_000913	979175	979180		0.243918
NC_000913	979180	979185		0.248697
NC_000913	979185	979190		0.284714
NC_000913	979190	979195		0.336215
NC_000913	979195	979200		0.378420
NC_000913	979200	979205		0.358667
NC_000913	979205	979210		0.433531
NC_000913	979210	979215		0.431949
NC_000913	979215	979220		0.377285
NC_000913	979220	979225		0.399162
NC_000913	979225	979230		0.450310
NC_000913	979230	979235		0.513849
NC_000913	979235	979240		0.601215
NC_000913	979240	979245		0.892991
NC_000913	979245	979250		0.812490
NC_000913	979250	979255		0.746278
NC_000913	979255	979260		0.642830
NC_000913	979260	979265		0.627456
NC_000913	979265	979270		0.680812
NC_000913	979270	979275		0.634497
NC_000913	979275	979280		0.525559
NC_000913	979280	979285		0.603734
NC_000913	979285	979290		0.550050
NC_000913	979290	979295		0.603724
NC_000913	979295	979300		0.539597
NC_000913	979300	979305		0.551103
NC_000913	979305	979310		0.477477
NC_000913	979310	979315		0.470210
NC_000913	979315	979320		0.491333
NC_000913	979320	979325		0.508124
NC_000913	979325	979330		0.415001
NC_000913	979330	979335		0.345444
NC_000913	979335	979340		0.367144
NC_000913	979340	979345		0.415921
NC_000913	979345	979350		0.386749
NC_000913	979350	979355		0.372389
NC_000913	979355	979360		0.327626
NC_000913	979360	979365		0.323987
NC_000913	979365	979370		0.370010
NC_000913	979370	979375		0.368583
NC_000913	979375	979380		0.235862
NC_000913	979380	979385		0.185881
NC_000913	979385	979390		0.199724
NC_000913	979390	979395		0.181772
NC_000913	979395	979400		0.187267
NC_000913	979400	979405		0.206295
NC_000913	979405	979410		0.204210
NC_000913	979410	979415		0.338845
NC_000913	979415	979420		0.442445
NC_000913	979420	979425		0.386335
NC_000913	979425	979430		0.420050
NC_000913	979430	979435		0.431735
NC_000913	979435	979440		0.448090
NC_000913	979440	979445		0.577700
NC_000913	979445	979450		0.475928
NC_000913	979450	979455		0.372338
NC_000913	979455	979460		0.322268
NC_000913	979460	979465		0.231410
NC_000913	979465	979470		0.220519
NC_000913	979470	979475		0.192513
NC_000913	979475	979480		0.179255
NC_000913	979480	979485		0.160063
NC_000913	979485	979490		0.166988
NC_000913	979490	979495		0.158983
NC_000913	979495	979500		0.154576
NC_000913	979500	979505		0.199202
NC_000913	979505	979510		0.130095
NC_000913	979510	979515		0.186185
NC_000913	979515	979520		0.166091
NC_000913	979520	979525		0.123456
NC_000913	979525	979530		0.115358
NC_000913	979530	979535		0.156844
NC_000913	979535	979540		0.177431
NC_000913	979540	979545		0.158659
NC_000913	979545	979550		0.138053
NC_000913	979550	979555		0.137356
NC_000913	979555	979560		0.213159
NC_000913	979560	979565		0.204026
NC_000913	979565	979570		0.182057
NC_000913	979570	979575		0.189505
NC_000913	979575	979580		0.220345
NC_000913	979580	979585		0.353505
NC_000913	979585	979590		0.295014
NC_000913	979590	979595		0.359245
NC_000913	979595	979600		0.301059
NC_000913	979600	979605		0.119598
NC_000913	979605	979610		0.099439
NC_000913	979610	979615		0.104246
NC_000913	979615	979620		0.105785
NC_000913	979620	979625		0.119786
NC_000913	979625	979630		0.118058
NC_000913	979630	979635		0.138254
NC_000913	979635	979640		0.179373
NC_000913	979640	979645		0.201606
NC_000913	979645	979650		0.205919
NC_000913	979650	979655		0.229098
NC_000913	979655	979660		0.185984
NC_000913	979660	979665		0.126166
NC_000913	979665	979670		0.098993
NC_000913	979670	979675		0.096838
NC_000913	979675	979680		0.088995
NC_000913	979680	979685		0.083097
NC_000913	979685	979690		0.096257
NC_000913	979690	979695		0.086840
NC_000913	979695	979700		0.109961
NC_000913	979700	979705		0.153702
NC_000913	979705	979710		0.091694
NC_000913	979710	979715		0.078196
NC_000913	979715	979720		0.071264
NC_000913	979720	979725		0.076710
NC_000913	979725	979730		0.071853
NC_000913	979730	979735		0.071048
NC_000913	979735	979740		0.081937
NC_000913	979740	979745		0.094802
NC_000913	979745	979750		0.244507
NC_000913	979750	979755		0.245274
NC_000913	979755	979760		0.241331
NC_000913	979760	979765		0.240632
NC_000913	979765	979770		0.210155
NC_000913	979770	979775		0.211468
NC_000913	979775	979780		0.056665
NC_000913	979780	979785		0.021851
NC_000913	979785	979790		0.018268
NC_000913	979790	979795		0.011707
NC_000913	979795	979800		0.013223
NC_000913	979800	979805		0.013974
NC_000913	979805	979810		0.016715
NC_000913	979810	979815		0.020328
NC_000913	979815	979820		0.059208
NC_000913	979820	979825		0.085964
NC_000913	979825	979830		0.085827
NC_000913	979830	979835		0.087464
NC_000913	979835	979840		0.074421
NC_000913	979840	979845		0.092071
NC_000913	979845	979850		0.089048
NC_000913	979850	979855		0.087131
NC_000913	979855	979860		0.065153
NC_000913	979860	979865		0.082384
NC_000913	979865	979870		0.099803
NC_000913	979870	979875		0.111348
NC_000913	979875	979880		0.120550
NC_000913	979880	979885		0.109193
NC_000913	979885	979890		0.103608
NC_000913	979890	979895		0.123690
NC_000913	979895	979900		0.183638
NC_000913	979900	979905		0.444060
NC_000913	979905	979910		0.572125
NC_000913	979910	979915		0.582118
NC_000913	979915	979920		0.902048
NC_000913	979920	979925		0.997686
NC_000913	979925	979930		1.475379
NC_000913	979930	979935		1.708036
NC_000913	979935	979940		1.266696
NC_000913	979940	979945		0.861465
NC_000913	979945	979950		0.810753
NC_000913	979950	979955		0.693582
NC_000913	979955	979960		0.798928
NC_000913	979960	979965		0.704371
NC_000913	979965	979970		0.274564
NC_000913	979970	979975		0.170558
NC_000913	979975	979980		0.181215
NC_000913	979980	979985		0.033814
NC_000913	979985	979990		0.030266
NC_000913	979990	979995		0.016864
NC_000913	979995	980000		0.014696
NC_000913	980000	980005		0.019017
NC_000913	980005	980010		0.024562
NC_000913	980010	980015		0.024520
NC_000913	980015	980020		0.062846
NC_000913	980020	980025		0.028140
NC_000913	980025	980030		0.017008
NC_000913	980030	980035		0.026799
NC_000913	980035	980040		0.024189
NC_000913	980040	980045		0.024366
NC_000913	980045	980050		0.021671
NC_000913	980050	980055		0.043572
NC_000913	980055	980060		0.148172
NC_000913	980060	980065		0.188336
NC_000913	980065	980070		0.176853
NC_000913	980070	980075		0.129086
NC_000913	980075	980080		0.104078
NC_000913	980080	980085		0.101287
NC_000913	980085	980090		0.077609
NC_000913	980090	980095		0.133286
NC_000913	980095	980100		0.115141
NC_000913	980100	980105		0.143263
NC_000913	980105	980110		0.136228
NC_000913	980110	980115		0.155795
NC_000913	980115	980120		0.252684
NC_000913	980120	980125		0.231523
NC_000913	980125	980130		0.231116
NC_000913	980130	980135		0.177555
NC_000913	980135	980140		0.187664
NC_000913	980140	980145		0.150708
NC_000913	980145	980150		0.177111
NC_000913	980150	980155		0.180603
NC_000913	980155	980160		0.269623
NC_000913	980160	980165		0.374852
NC_000913	980165	980170		0.406777
NC_000913	980170	980175		0.477363
NC_000913	980175	980180		0.449243
NC_000913	980180	980185		0.467793
NC_000913	980185	980190		0.394249
NC_000913	980190	980195		0.445651
NC_000913	980195	980200		0.394216
NC_000913	980200	980205		0.553964
NC_000913	980205	980210		0.524474
NC_000913	980210	980215		0.507622
NC_000913	980215	980220		0.469042
NC_000913	980220	980225		0.420815
NC_000913	980225	980230		0.460130
NC_000913	980230	980235		0.466888
NC_000913	980235	980240		0.483070
NC_000913	980240	980245		0.433519
NC_000913	980245	980250		0.294819
NC_000913	980250	980255		0.378518
NC_000913	980255	980260		0.405485
NC_000913	980260	980265		0.416370
NC_000913	980265	980270		0.520089
NC_000913	980270	980275		0.802640
NC_000913	980275	980280		1.036876
NC_000913	980280	980285		1.201783
NC_000913	980285	980290		1.403078
NC_000913	980290	980295		1.614269
NC_000913	980295	980300		0.886201
NC_000913	980300	980305		0.276897
NC_000913	980305	980310		0.252881
NC_000913	980310	980315		0.240985
NC_000913	980315	980320		0.236220
NC_000913	980320	980325		0.249441
NC_000913	980325	980330		0.282778
NC_000913	980330	980335		0.488870
NC_000913	980335	980340		0.640906
NC_000913	980340	980345		0.703798
NC_000913	980345	980350		0.682905
NC_000913	980350	980355		0.669708
NC_000913	980355	980360		0.795750
NC_000913	980360	980365		0.716116
NC_000913	980365	980370		0.571019
NC_000913	980370	980375		0.334685
NC_000913	980375	980380		0.288606
NC_000913	980380	980385		0.229275
NC_000913	980385	980390		0.224350
NC_000913	980390	980395		0.208524
NC_000913	980395	980400		0.219606
NC_000913	980400	980405		0.216081
NC_000913	980405	980410		0.205834
NC_000913	980410	980415		0.195080
NC_000913	980415	980420		0.251106
NC_000913	980420	980425		0.216946
NC_000913	980425	980430		0.180219
NC_000913	980430	980435		0.184032
NC_000913	980435	980440		0.186187
NC_000913	980440	980445		0.175358
NC_000913	980445	980450		0.207734
NC_000913	980450	980455		0.198430
NC_000913	980455	980460		0.334833
NC_000913	980460	980465		0.309973
NC_000913	980465	980470		0.396904
NC_000913	980470	980475		0.383814
NC_000913	980475	980480		0.355621
NC_000913	980480	980485		0.344671
NC_000913	980485	980490		0.225321
NC_000913	980490	980495		0.174372
NC_000913	980495	980500		0.120854
NC_000913	980500	980505		0.123930
NC_000913	980505	980510		0.121634
NC_000913	980510	980515		0.094343
NC_000913	980515	980520		0.081058
NC_000913	980520	980525		0.104291
NC_000913	980525	980530		0.072522
NC_000913	980530	980535		0.078041
NC_000913	980535	980540		0.115774
NC_000913	980540	980545		0.085854
NC_000913	980545	980550		0.106140
NC_000913	980550	980555		0.077042
NC_000913	980555	980560		0.083887
NC_000913	980560	980565		0.088899
NC_000913	980565	980570		0.097636
NC_000913	980570	980575		0.146668
NC_000913	980575	980580		0.175899
NC_000913	980580	980585		0.184480
NC_000913	980585	980590		0.227880
NC_000913	980590	980595		0.334880
NC_000913	980595	980600		0.392961
NC_000913	980600	980605		0.420148
NC_000913	980605	980610		0.565365
NC_000913	980610	980615		0.553110
NC_000913	980615	980620		0.322247
NC_000913	980620	980625		0.385509
NC_000913	980625	980630		0.438909
NC_000913	980630	980635		0.431270
NC_000913	980635	980640		0.441515
NC_000913	980640	980645		0.411470
NC_000913	980645	980650		0.410440
NC_000913	980650	980655		0.429229
NC_000913	980655	980660		0.480891
NC_000913	980660	980665		0.604363
NC_000913	980665	980670		0.940071
NC_000913	980670	980675		0.921644
NC_000913	980675	980680		0.874252
NC_000913	980680	980685		1.126194
NC_000913	980685	980690		1.340885
NC_000913	980690	980695		1.022922
NC_000913	980695	980700		1.009395
NC_000913	980700	980705		1.129996
NC_000913	980705	980710		1.910105
NC_000913	980710	980715		1.778544
NC_000913	980715	980720		1.964404
NC_000913	980720	980725		2.051759
NC_000913	980725	980730		1.896793
NC_000913	980730	980735		1.822088
NC_000913	980735	980740		2.006359
NC_000913	980740	980745		1.805582
NC_000913	980745	980750		1.550019
NC_000913	980750	980755		1.500553
NC_000913	980755	980760		1.520536
NC_000913	980760	980765		1.109436
NC_000913	980765	980770		1.121037
NC_000913	980770	980775		1.005145
NC_000913	980775	980780		0.899238
NC_000913	980780	980785		0.614640
NC_000913	980785	980790		0.449127
NC_000913	980790	980795		0.401358
NC_000913	980795	980800		0.323180
NC_000913	980800	980805		0.248300
NC_000913	980805	980810		0.255487
NC_000913	980810	980815		0.218451
NC_000913	980815	980820		0.217916
NC_000913	980820	980825		0.171327
NC_000913	980825	980830		0.145141
NC_000913	980830	980835		0.144041
NC_000913	980835	980840		0.140217
NC_000913	980840	980845		0.093110
NC_000913	980845	980850		0.102169
NC_000913	980850	980855		0.094297
NC_000913	980855	980860		0.063082
NC_000913	980860	980865		0.051818
NC_000913	980865	980870		0.051354
NC_000913	980870	980875		0.050298
NC_000913	980875	980880		0.054751
NC_000913	980880	980885		0.062010
NC_000913	980885	980890		0.102212
NC_000913	980890	980895		0.163145
NC_000913	980895	980900		0.196334
NC_000913	980900	980905		0.254338
NC_000913	980905	980910		0.247313
NC_000913	980910	980915		0.209734
NC_000913	980915	980920		0.232014
NC_000913	980920	980925		0.221611
NC_000913	980925	980930		0.148878
NC_000913	980930	980935		0.141717
NC_000913	980935	980940		0.132445
NC_000913	980940	980945		0.117939
NC_000913	980945	980950		0.100292
NC_000913	980950	980955		0.096974
NC_000913	980955	980960		0.104266
NC_000913	980960	980965		0.117723
NC_000913	980965	980970		0.107162
NC_000913	980970	980975		0.149199
NC_000913	980975	980980		0.166322
NC_000913	980980	980985		0.141943
NC_000913	980985	980990		0.166493
NC_000913	980990	980995		0.169760
NC_000913	980995	981000		0.191779
NC_000913	981000	981005		0.188400
NC_000913	981005	981010		0.236120
NC_000913	981010	981015		0.263456
NC_000913	981015	981020		0.324722
NC_000913	981020	981025		0.388372
NC_000913	981025	981030		0.415216
NC_000913	981030	981035		0.395321
NC_000913	981035	981040		0.345342
NC_000913	981040	981045		0.345272
NC_000913	981045	981050		0.382410
NC_000913	981050	981055		0.439007
NC_000913	981055	981060		0.500028
NC_000913	981060	981065		0.623770
NC_000913	981065	981070		0.758995
NC_000913	981070	981075		0.758386
NC_000913	981075	981080		0.918173
NC_000913	981080	981085		0.908957
NC_000913	981085	981090		0.938223
NC_000913	981090	981095		0.799344
NC_000913	981095	981100		0.718001
NC_000913	981100	981105		0.628224
NC_000913	981105	981110		0.595079
NC_000913	981110	981115		0.576953
NC_000913	981115	981120		0.603957
NC_000913	981120	981125		0.552327
NC_000913	981125	981130		0.446375
NC_000913	981130	981135		0.437526
NC_000913	981135	981140		0.469829
NC_000913	981140	981145		0.452911
NC_000913	981145	981150		0.545017
NC_000913	981150	981155		0.842805
NC_000913	981155	981160		0.685909
NC_000913	981160	981165		0.658950
NC_000913	981165	981170		0.516425
NC_000913	981170	981175		0.489958
NC_000913	981175	981180		0.595787
NC_000913	981180	981185		0.484006
NC_000913	981185	981190		0.645975
NC_000913	981190	981195		0.481445
NC_000913	981195	981200		0.589264
NC_000913	981200	981205		0.556872
NC_000913	981205	981210		0.551387
NC_000913	981210	981215		0.614556
NC_000913	981215	981220		0.637608
NC_000913	981220	981225		0.914565
NC_000913	981225	981230		0.786747
NC_000913	981230	981235		0.810538
NC_000913	981235	981240		0.808407
NC_000913	981240	981245		0.712380
NC_000913	981245	981250		0.470111
NC_000913	981250	981255		0.512625
NC_000913	981255	981260		0.474792
NC_000913	981260	981265		0.450606
NC_000913	981265	981270		0.386870
NC_000913	981270	981275		0.368015
NC_000913	981275	981280		0.381850
NC_000913	981280	981285		0.401985
NC_000913	981285	981290		0.865520
NC_000913	981290	981295		0.615109
NC_000913	981295	981300		0.410540
NC_000913	981300	981305		0.479618
NC_000913	981305	981310		0.410947
NC_000913	981310	981315		0.431426
NC_000913	981315	981320		0.397293
NC_000913	981320	981325		0.211562
NC_000913	981325	981330		0.210405
NC_000913	981330	981335		0.224681
NC_000913	981335	981340		0.155168
NC_000913	981340	981345		0.269738
NC_000913	981345	981350		0.252224
NC_000913	981350	981355		0.236232
NC_000913	981355	981360		0.229090
NC_000913	981360	981365		0.303363
NC_000913	981365	981370		0.183932
NC_000913	981370	981375		0.197721
NC_000913	981375	981380		0.237179
NC_000913	981380	981385		0.184314
NC_000913	981385	981390		0.113022
NC_000913	981390	981395		0.070012
NC_000913	981395	981400		0.080036
NC_000913	981400	981405		0.088585
NC_000913	981405	981410		0.093195
NC_000913	981410	981415		0.108068
NC_000913	981415	981420		0.097826
NC_000913	981420	981425		0.263747
NC_000913	981425	981430		0.372467
NC_000913	981430	981435		0.392102
NC_000913	981435	981440		0.367856
NC_000913	981440	981445		0.482100
NC_000913	981445	981450		1.152975
NC_000913	981450	981455		1.118241
NC_000913	981455	981460		1.133000
NC_000913	981460	981465		0.933960
NC_000913	981465	981470		0.649419
NC_000913	981470	981475		0.494214
NC_000913	981475	981480		0.448388
NC_000913	981480	981485		0.264437
NC_000913	981485	981490		0.252563
NC_000913	981490	981495		0.204597
NC_000913	981495	981500		0.201340
NC_000913	981500	981505		0.229645
NC_000913	981505	981510		0.301369
NC_000913	981510	981515		0.336356
NC_000913	981515	981520		0.613784
NC_000913	981520	981525		0.853900
NC_000913	981525	981530		1.442254
NC_000913	981530	981535		1.925282
NC_000913	981535	981540		1.815914
NC_000913	981540	981545		1.922127
NC_000913	981545	981550		1.978688
NC_000913	981550	981555		1.971048
NC_000913	981555	981560		1.972252
NC_000913	981560	981565		1.982136
NC_000913	981565	981570		2.014302
NC_000913	981570	981575		2.240741
NC_000913	981575	981580		2.999671
NC_000913	981580	981585		3.050849
NC_000913	981585	981590		1.879649
NC_000913	981590	981595		0.443364
NC_000913	981595	981600		0.350898
NC_000913	981600	981605		0.324705
NC_000913	981605	981610		0.343377
NC_000913	981610	981615		0.310132
NC_000913	981615	981620		0.426451
NC_000913	981620	981625		0.277594
NC_000913	981625	981630		0.275741
NC_000913	981630	981635		0.255082
NC_000913	981635	981640		0.251269
NC_000913	981640	981645		0.219609
NC_000913	981645	981650		0.230207
NC_000913	981650	981655		0.380002
NC_000913	981655	981660		0.302170
NC_000913	981660	981665		0.301265
NC_000913	981665	981670		0.252790
NC_000913	981670	981675		0.217771
NC_000913	981675	981680		0.207000
NC_000913	981680	981685		0.196566
NC_000913	981685	981690		0.256556
NC_000913	981690	981695		0.268995
NC_000913	981695	981700		0.443671
NC_000913	981700	981705		0.427898
NC_000913	981705	981710		0.550710
NC_000913	981710	981715		0.446319
NC_000913	981715	981720		0.359872
NC_000913	981720	981725		0.116897
NC_000913	981725	981730		0.152468
NC_000913	981730	981735		0.140145
NC_000913	981735	981740		0.130759
NC_000913	981740	981745		0.140289
NC_000913	981745	981750		0.159332
NC_000913	981750	981755		0.153664
NC_000913	981755	981760		0.183260
NC_000913	981760	981765		0.174094
NC_000913	981765	981770		0.240007
NC_000913	981770	981775		0.253161
NC_000913	981775	981780		0.257439
NC_000913	981780	981785		0.269919
NC_000913	981785	981790		0.257113
NC_000913	981790	981795		0.345660
NC_000913	981795	981800		0.426619
NC_000913	981800	981805		0.607421
NC_000913	981805	981810		0.577213
NC_000913	981810	981815		0.579962
NC_000913	981815	981820		0.539851
NC_000913	981820	981825		0.647172
NC_000913	981825	981830		0.415665
NC_000913	981830	981835		0.453888
NC_000913	981835	981840		0.491460
NC_000913	981840	981845		0.355875
NC_000913	981845	981850		0.347915
NC_000913	981850	981855		0.357732
NC_000913	981855	981860		0.337247
NC_000913	981860	981865		0.376388
NC_000913	981865	981870		0.313777
NC_000913	981870	981875		0.297885
NC_000913	981875	981880		0.222338
NC_000913	981880	981885		0.265248
NC_000913	981885	981890		0.275376
NC_000913	981890	981895		0.215296
NC_000913	981895	981900		0.202514
NC_000913	981900	981905		0.152732
NC_000913	981905	981910		0.151857
NC_000913	981910	981915		0.221272
NC_000913	981915	981920		0.286955
NC_000913	981920	981925		0.438036
NC_000913	981925	981930		0.452418
NC_000913	981930	981935		0.464921
NC_000913	981935	981940		0.401661
NC_000913	981940	981945		0.592323
NC_000913	981945	981950		0.542341
NC_000913	981950	981955		0.417792
NC_000913	981955	981960		0.267965
NC_000913	981960	981965		0.224466
NC_000913	981965	981970		0.208671
NC_000913	981970	981975		0.110118
NC_000913	981975	981980		0.112113
NC_000913	981980	981985		0.110693
NC_000913	981985	981990		0.112866
NC_000913	981990	981995		0.124609
NC_000913	981995	982000		0.156131
NC_000913	982000	982005		0.231400
NC_000913	982005	982010		0.371877
NC_000913	982010	982015		0.298998
NC_000913	982015	982020		0.341527
NC_000913	982020	982025		0.263807
NC_000913	982025	982030		0.221387
NC_000913	982030	982035		0.210079
NC_000913	982035	982040		0.212995
NC_000913	982040	982045		0.211887
NC_000913	982045	982050		0.186590
NC_000913	982050	982055		0.148893
NC_000913	982055	982060		0.164111
NC_000913	982060	982065		0.165728
NC_000913	982065	982070		0.218709
NC_000913	982070	982075		0.226288
NC_000913	982075	982080		0.205586
NC_000913	982080	982085		0.171780
NC_000913	982085	982090		0.135139
NC_000913	982090	982095		0.090008
NC_000913	982095	982100		0.068092
NC_000913	982100	982105		0.072442
NC_000913	982105	982110		0.074452
NC_000913	982110	982115		0.081905
NC_000913	982115	982120		0.081781
NC_000913	982120	982125		0.218324
NC_000913	982125	982130		0.343703
NC_000913	982130	982135		0.453639
NC_000913	982135	982140		0.292104
NC_000913	982140	982145		0.331958
NC_000913	982145	982150		0.298973
NC_000913	982150	982155		0.295724
NC_000913	982155	982160		0.308755
NC_000913	982160	982165		0.320166
NC_000913	982165	982170		0.344333
NC_000913	982170	982175		0.349184
NC_000913	982175	982180		0.394655
NC_000913	982180	982185		0.464432
NC_000913	982185	982190		0.396031
NC_000913	982190	982195		0.254878
NC_000913	982195	982200		0.363970
NC_000913	982200	982205		0.397661
NC_000913	982205	982210		0.434069
NC_000913	982210	982215		0.419947
NC_000913	982215	982220		0.321532
NC_000913	982220	982225		0.304096
NC_000913	982225	982230		0.273554
NC_000913	982230	982235		0.232046
NC_000913	982235	982240		0.207243
NC_000913	982240	982245		0.142199
NC_000913	982245	982250		0.146369
NC_000913	982250	982255		0.142870
NC_000913	982255	982260		0.108730
NC_000913	982260	982265		0.104161
NC_000913	982265	982270		0.097193
NC_000913	982270	982275		0.084361
NC_000913	982275	982280		0.118086
NC_000913	982280	982285		0.154530
NC_000913	982285	982290		0.248666
NC_000913	982290	982295		0.289239
NC_000913	982295	982300		0.443260
NC_000913	982300	982305		0.301626
NC_000913	982305	982310		0.213205
NC_000913	982310	982315		0.236657
NC_000913	982315	982320		0.240772
NC_000913	982320	982325		0.260118
NC_000913	982325	982330		0.279662
NC_000913	982330	982335		0.199989
NC_000913	982335	982340		0.210061
NC_000913	982340	982345		0.223367
NC_000913	982345	982350		0.244582
NC_000913	982350	982355		0.267389
NC_000913	982355	982360		0.220204
NC_000913	982360	982365		0.152771
NC_000913	982365	982370		0.151365
NC_000913	982370	982375		0.178525
NC_000913	982375	982380		0.210083
NC_000913	982380	982385		0.511535
NC_000913	982385	982390		0.425757
NC_000913	982390	982395		0.269281
NC_000913	982395	982400		0.200438
NC_000913	982400	982405		0.220844
NC_000913	982405	982410		0.207423
NC_000913	982410	982415		0.263454
NC_000913	982415	982420		0.242184
NC_000913	982420	982425		0.248396
NC_000913	982425	982430		0.218593
NC_000913	982430	982435		0.359953
NC_000913	982435	982440		0.366586
NC_000913	982440	982445		0.292512
NC_000913	982445	982450		0.420401
NC_000913	982450	982455		0.428890
NC_000913	982455	982460		0.428346
NC_000913	982460	982465		0.366662
NC_000913	982465	982470		0.389616
NC_000913	982470	982475		0.349570
NC_000913	982475	982480		0.383114
NC_000913	982480	982485		0.304886
NC_000913	982485	982490		0.318204
NC_000913	982490	982495		0.277014
NC_000913	982495	982500		0.276534
NC_000913	982500	982505		0.259603
NC_000913	982505	982510		0.256264
NC_000913	982510	982515		0.231928
NC_000913	982515	982520		0.243014
NC_000913	982520	982525		0.257662
NC_000913	982525	982530		0.296648
NC_000913	982530	982535		0.331430
NC_000913	982535	982540		0.480939
NC_000913	982540	982545		0.822281
NC_000913	982545	982550		0.453060
NC_000913	982550	982555		0.497598
NC_000913	982555	982560		0.284695
NC_000913	982560	982565		0.276392
NC_000913	982565	982570		0.322398
NC_000913	982570	982575		0.264173
NC_000913	982575	982580		0.207124
NC_000913	982580	982585		0.227095
NC_000913	982585	982590		0.240939
NC_000913	982590	982595		0.343857
NC_000913	982595	982600		0.348340
NC_000913	982600	982605		0.228250
NC_000913	982605	982610		0.291232
NC_000913	982610	982615		0.109565
NC_000913	982615	982620		0.099960
NC_000913	982620	982625		0.097123
NC_000913	982625	982630		0.083467
NC_000913	982630	982635		0.077884
NC_000913	982635	982640		0.075165
NC_000913	982640	982645		0.186819
NC_000913	982645	982650		0.210281
NC_000913	982650	982655		0.247884
NC_000913	982655	982660		0.400879
NC_000913	982660	982665		0.362114
NC_000913	982665	982670		0.338031
NC_000913	982670	982675		0.351265
NC_000913	982675	982680		0.403555
NC_000913	982680	982685		0.344876
NC_000913	982685	982690		0.288223
NC_000913	982690	982695		0.259465
NC_000913	982695	982700		0.269372
NC_000913	982700	982705		0.270630
NC_000913	982705	982710		0.345745
NC_000913	982710	982715		0.299763
NC_000913	982715	982720		0.311135
NC_000913	982720	982725		0.324153
NC_000913	982725	982730		0.394562
NC_000913	982730	982735		0.491401
NC_000913	982735	982740		0.592066
NC_000913	982740	982745		0.906791
NC_000913	982745	982750		0.757997
NC_000913	982750	982755		0.640459
NC_000913	982755	982760		0.573706
NC_000913	982760	982765		0.331406
NC_000913	982765	982770		0.260545
NC_000913	982770	982775		0.202656
NC_000913	982775	982780		0.171714
NC_000913	982780	982785		0.163275
NC_000913	982785	982790		0.140686
NC_000913	982790	982795		0.160695
NC_000913	982795	982800		0.184719
NC_000913	982800	982805		0.177956
NC_000913	982805	982810		0.209364
NC_000913	982810	982815		0.250740
NC_000913	982815	982820		0.276389
NC_000913	982820	982825		0.335377
NC_000913	982825	982830		0.299738
NC_000913	982830	982835		0.323283
NC_000913	982835	982840		0.238367
NC_000913	982840	982845		0.178207
NC_000913	982845	982850		0.181484
NC_000913	982850	982855		0.175573
NC_000913	982855	982860		0.181174
NC_000913	982860	982865		0.179352
NC_000913	982865	982870		0.262532
NC_000913	982870	982875		0.256721
NC_000913	982875	982880		0.236755
NC_000913	982880	982885		0.276935
NC_000913	982885	982890		0.295488
NC_000913	982890	982895		0.277167
NC_000913	982895	982900		0.274964
NC_000913	982900	982905		0.264556
NC_000913	982905	982910		0.215613
NC_000913	982910	982915		0.193292
NC_000913	982915	982920		0.167264
NC_000913	982920	982925		0.112771
NC_000913	982925	982930		0.087687
NC_000913	982930	982935		0.082661
NC_000913	982935	982940		0.050782
NC_000913	982940	982945		0.018122
NC_000913	982945	982950		0.015124
NC_000913	982950	982955		0.014160
NC_000913	982955	982960		0.011308
NC_000913	982960	982965		0.012411
NC_000913	982965	982970		0.012580
NC_000913	982970	982975		0.014184
NC_000913	982975	982980		0.016690
NC_000913	982980	982985		0.027456
NC_000913	982985	982990		0.016832
NC_000913	982990	982995		0.001964
NC_000913	982995	983000		0.000396
NC_000913	983000	983005		0.000606
NC_000913	983005	983010		0.000312
NC_000913	983010	983015		0.000285
NC_000913	983015	983020		0.000218
NC_000913	983020	983025		0.000230
NC_000913	983025	983030		0.000267
NC_000913	983030	983035		0.000418
NC_000913	983035	983040		0.000460
NC_000913	983040	983045		0.003073
NC_000913	983045	983050		0.003305
NC_000913	983050	983055		0.011776
NC_000913	983055	983060		0.016427
NC_000913	983060	983065		0.022270
NC_000913	983065	983070		0.028770
NC_000913	983070	983075		0.019509
NC_000913	983075	983080		0.017121
NC_000913	983080	983085		0.016717
NC_000913	983085	983090		0.013737
NC_000913	983090	983095		0.014363
NC_000913	983095	983100		0.019592
NC_000913	983100	983105		0.022367
NC_000913	983105	983110		0.019716
NC_000913	983110	983115		0.026779
NC_000913	983115	983120		0.030657
NC_000913	983120	983125		0.031882
NC_000913	983125	983130		0.047987
NC_000913	983130	983135		0.057687
NC_000913	983135	983140		0.064062
NC_000913	983140	983145		0.075565
NC_000913	983145	983150		0.075735
NC_000913	983150	983155		0.092589
NC_000913	983155	983160		0.098675
NC_000913	983160	983165		0.098920
NC_000913	983165	983170		0.121915
NC_000913	983170	983175		0.110085
NC_000913	983175	983180		0.112832
NC_000913	983180	983185		0.116687
NC_000913	983185	983190		0.113709
NC_000913	983190	983195		0.101885
NC_000913	983195	983200		0.090328
NC_000913	983200	983205		0.102130
NC_000913	983205	983210		0.104505
NC_000913	983210	983215		0.143301
NC_000913	983215	983220		0.166537
NC_000913	983220	983225		0.169830
NC_000913	983225	983230		0.225894
NC_000913	983230	983235		0.237329
NC_000913	983235	983240		0.282450
NC_000913	983240	983245		0.290383
NC_000913	983245	983250		0.260386
NC_000913	983250	983255		0.281509
NC_000913	983255	983260		0.359413
NC_000913	983260	983265		0.307776
NC_000913	983265	983270		0.396558
NC_000913	983270	983275		0.435587
NC_000913	983275	983280		0.280856
NC_000913	983280	983285		0.298464
NC_000913	983285	983290		0.223443
NC_000913	983290	983295		0.259922
NC_000913	983295	983300		0.296408
NC_000913	983300	983305		0.229568
NC_000913	983305	983310		0.274269
NC_000913	983310	983315		0.309678
NC_000913	983315	983320		0.164913
NC_000913	983320	983325		0.208070
NC_000913	983325	983330		0.262111
NC_000913	983330	983335		0.269687
NC_000913	983335	983340		0.261685
NC_000913	983340	983345		0.200434
NC_000913	983345	983350		0.295144
NC_000913	983350	983355		0.246173
NC_000913	983355	983360		0.223423
NC_000913	983360	983365		0.182439
NC_000913	983365	983370		0.156087
NC_000913	983370	983375		0.124392
NC_000913	983375	983380		0.106711
NC_000913	983380	983385		0.105024
NC_000913	983385	983390		0.112002
NC_000913	983390	983395		0.098594
NC_000913	983395	983400		0.150886
NC_000913	983400	983405		0.161090
NC_000913	983405	983410		0.633280
NC_000913	983410	983415		0.719329
NC_000913	983415	983420		0.994083
NC_000913	983420	983425		0.468791
NC_000913	983425	983430		0.428032
NC_000913	983430	983435		0.288229
NC_000913	983435	983440		0.219207
NC_000913	983440	983445		0.215895
NC_000913	983445	983450		0.215751
NC_000913	983450	983455		0.238654
NC_000913	983455	983460		0.345733
NC_000913	983460	983465		0.589708
NC_000913	983465	983470		0.600168
NC_000913	983470	983475		0.825636
NC_000913	983475	983480		0.812779
NC_000913	983480	983485		0.821970
NC_000913	983485	983490		0.790026
NC_000913	983490	983495		0.849933
NC_000913	983495	983500		0.885605
NC_000913	983500	983505		0.695040
NC_000913	983505	983510		0.442933
NC_000913	983510	983515		0.467252
NC_000913	983515	983520		0.568767
NC_000913	983520	983525		0.412991
NC_000913	983525	983530		0.321062
NC_000913	983530	983535		0.313687
NC_000913	983535	983540		0.256969
NC_000913	983540	983545		0.265836
NC_000913	983545	983550		0.188114
NC_000913	983550	983555		0.163367
NC_000913	983555	983560		0.181032
NC_000913	983560	983565		0.217483
NC_000913	983565	983570		0.194130
NC_000913	983570	983575		0.229629
NC_000913	983575	983580		0.198923
NC_000913	983580	983585		0.216384
NC_000913	983585	983590		0.225867
NC_000913	983590	983595		0.218601
NC_000913	983595	983600		0.152411
NC_000913	983600	983605		0.073113
NC_000913	983605	983610		0.061997
NC_000913	983610	983615		0.067889
NC_000913	983615	983620		0.071697
NC_000913	983620	983625		0.073835
NC_000913	983625	983630		0.097423
NC_000913	983630	983635		0.100118
NC_000913	983635	983640		0.218686
NC_000913	983640	983645		0.212112
NC_000913	983645	983650		0.202193
NC_000913	983650	983655		0.252559
NC_000913	983655	983660		0.218441
NC_000913	983660	983665		0.145211
NC_000913	983665	983670		0.115956
NC_000913	983670	983675		0.144048
NC_000913	983675	983680		0.150116
NC_000913	983680	983685		0.173791
NC_000913	983685	983690		0.201384
NC_000913	983690	983695		0.229238
NC_000913	983695	983700		0.268114
NC_000913	983700	983705		0.467014
NC_000913	983705	983710		0.549908
NC_000913	983710	983715		0.586444
NC_000913	983715	983720		0.604749
NC_000913	983720	983725		0.759083
NC_000913	983725	983730		0.755166
NC_000913	983730	983735		0.704879
NC_000913	983735	983740		0.734376
NC_000913	983740	983745		0.725236
NC_000913	983745	983750		0.898148
NC_000913	983750	983755		0.944981
NC_000913	983755	983760		0.882667
NC_000913	983760	983765		0.868490
NC_000913	983765	983770		0.997163
NC_000913	983770	983775		0.913769
NC_000913	983775	983780		0.540165
NC_000913	983780	983785		0.421742
NC_000913	983785	983790		0.371653
NC_000913	983790	983795		0.392909
NC_000913	983795	983800		0.341462
NC_000913	983800	983805		0.383236
NC_000913	983805	983810		0.390126
NC_000913	983810	983815		0.452215
NC_000913	983815	983820		0.392656
NC_000913	983820	983825		0.469299
NC_000913	983825	983830		0.433237
NC_000913	983830	983835		0.418788
NC_000913	983835	983840		0.358110
NC_000913	983840	983845		0.344714
NC_000913	983845	983850		0.348086
NC_000913	983850	983855		0.363586
NC_000913	983855	983860		0.314553
NC_000913	983860	983865		0.341372
NC_000913	983865	983870		0.314382
NC_000913	983870	983875		0.340334
NC_000913	983875	983880		0.312754
NC_000913	983880	983885		0.253408
NC_000913	983885	983890		0.270409
NC_000913	983890	983895		0.219696
NC_000913	983895	983900		0.294264
NC_000913	983900	983905		0.267923
NC_000913	983905	983910		0.141305
NC_000913	983910	983915		0.148150
NC_000913	983915	983920		0.142267
NC_000913	983920	983925		0.138715
NC_000913	983925	983930		0.139151
NC_000913	983930	983935		0.141082
NC_000913	983935	983940		0.320074
NC_000913	983940	983945		0.305166
NC_000913	983945	983950		0.203257
NC_000913	983950	983955		0.232246
NC_000913	983955	983960		0.171691
NC_000913	983960	983965		0.159994
NC_000913	983965	983970		0.174545
NC_000913	983970	983975		0.235838
NC_000913	983975	983980		0.268815
NC_000913	983980	983985		0.450231
NC_000913	983985	983990		0.510579
NC_000913	983990	983995		0.543148
NC_000913	983995	984000		1.258025
NC_000913	984000	984005		1.375411
NC_000913	984005	984010		1.453111
NC_000913	984010	984015		0.921108
NC_000913	984015	984020		0.662627
NC_000913	984020	984025		0.617471
NC_000913	984025	984030		0.536517
NC_000913	984030	984035		0.441218
NC_000913	984035	984040		0.393626
NC_000913	984040	984045		0.389000
NC_000913	984045	984050		0.307021
NC_000913	984050	984055		0.337457
NC_000913	984055	984060		0.326566
NC_000913	984060	984065		0.421715
NC_000913	984065	984070		0.428154
NC_000913	984070	984075		0.351363
NC_000913	984075	984080		0.332392
NC_000913	984080	984085		0.324157
NC_000913	984085	984090		0.310967
NC_000913	984090	984095		0.303711
NC_000913	984095	984100		0.310795
NC_000913	984100	984105		0.186242
NC_000913	984105	984110		0.126906
NC_000913	984110	984115		0.059769
NC_000913	984115	984120		0.037577
NC_000913	984120	984125		0.031705
NC_000913	984125	984130		0.025225
NC_000913	984130	984135		0.027901
NC_000913	984135	984140		0.027691
NC_000913	984140	984145		0.029997
NC_000913	984145	984150		0.034511
NC_000913	984150	984155		0.044226
NC_000913	984155	984160		0.103722
NC_000913	984160	984165		0.146442
NC_000913	984165	984170		0.151373
NC_000913	984170	984175		1.015380
NC_000913	984175	984180		1.224676
NC_000913	984180	984185		1.413549
NC_000913	984185	984190		1.254394
NC_000913	984190	984195		1.220573
NC_000913	984195	984200		1.171697
NC_000913	984200	984205		0.972480
NC_000913	984205	984210		0.857786
NC_000913	984210	984215		0.548127
NC_000913	984215	984220		0.545482
NC_000913	984220	984225		0.649775
NC_000913	984225	984230		0.650079
NC_000913	984230	984235		0.652711
NC_000913	984235	984240		0.859974
NC_000913	984240	984245		0.954532
NC_000913	984245	984250		0.992424
NC_000913	984250	984255		1.465446
NC_000913	984255	984260		1.449002
NC_000913	984260	984265		1.834516
NC_000913	984265	984270		2.126866
NC_000913	984270	984275		2.127080
NC_000913	984275	984280		1.819242
NC_000913	984280	984285		1.737908
NC_000913	984285	984290		1.720045
NC_000913	984290	984295		1.750671
NC_000913	984295	984300		1.661907
NC_000913	984300	984305		1.823992
NC_000913	984305	984310		2.232166
NC_000913	984310	984315		2.347832
NC_000913	984315	984320		2.425259
NC_000913	984320	984325		2.617390
NC_000913	984325	984330		2.690460
NC_000913	984330	984335		2.657590
NC_000913	984335	984340		2.755342
NC_000913	984340	984345		2.871361
NC_000913	984345	984350		2.951963
NC_000913	984350	984355		3.382222
NC_000913	984355	984360		4.103722
NC_000913	984360	984365		5.433609
NC_000913	984365	984370		5.301787
NC_000913	984370	984375		5.462376
NC_000913	984375	984380		5.390365
NC_000913	984380	984385		5.565801
NC_000913	984385	984390		6.990320
NC_000913	984390	984395		7.199697
NC_000913	984395	984400		7.911315
NC_000913	984400	984405		7.857249
NC_000913	984405	984410		8.854305
NC_000913	984410	984415		8.825899
NC_000913	984415	984420		8.274564
NC_000913	984420	984425		8.066469
NC_000913	984425	984430		7.998649
NC_000913	984430	984435		7.805202
NC_000913	984435	984440		7.771698
NC_000913	984440	984445		6.871350
NC_000913	984445	984450		5.951258
NC_000913	984450	984455		5.747389
NC_000913	984455	984460		5.327205
NC_000913	984460	984465		4.677004
NC_000913	984465	984470		3.877303
NC_000913	984470	984475		3.335459
NC_000913	984475	984480		2.320139
NC_000913	984480	984485		2.065035
NC_000913	984485	984490		1.934120
NC_000913	984490	984495		1.896107
NC_000913	984495	984500		1.789932
NC_000913	984500	984505		1.659153
NC_000913	984505	984510		1.394100
NC_000913	984510	984515		1.367137
NC_000913	984515	984520		1.559947
NC_000913	984520	984525		0.945614
NC_000913	984525	984530		0.561236
NC_000913	984530	984535		0.523639
NC_000913	984535	984540		0.421926
NC_000913	984540	984545		0.286184
NC_000913	984545	984550		0.237518
NC_000913	984550	984555		0.298137
NC_000913	984555	984560		0.289619
NC_000913	984560	984565		0.285865
NC_000913	984565	984570		0.263552
NC_000913	984570	984575		0.266825
NC_000913	984575	984580		0.211112
NC_000913	984580	984585		0.214198
NC_000913	984585	984590		0.251029
NC_000913	984590	984595		0.249494
NC_000913	984595	984600		0.314155
NC_000913	984600	984605		0.265331
NC_000913	984605	984610		0.263350
NC_000913	984610	984615		0.085537
NC_000913	984615	984620		0.072782
NC_000913	984620	984625		0.070759
NC_000913	984625	984630		0.072811
NC_000913	984630	984635		0.070273
NC_000913	984635	984640		0.067219
NC_000913	984640	984645		0.094253
NC_000913	984645	984650		0.115239
NC_000913	984650	984655		0.159722
NC_000913	984655	984660		0.178612
NC_000913	984660	984665		0.181385
NC_000913	984665	984670		0.219670
NC_000913	984670	984675		0.151510
NC_000913	984675	984680		0.186543
NC_000913	984680	984685		0.167892
NC_000913	984685	984690		0.140290
NC_000913	984690	984695		0.100748
NC_000913	984695	984700		0.056730
NC_000913	984700	984705		0.024659
NC_000913	984705	984710		0.021923
NC_000913	984710	984715		0.022546
NC_000913	984715	984720		0.022478
NC_000913	984720	984725		0.031928
NC_000913	984725	984730		0.034279
NC_000913	984730	984735		0.059107
NC_000913	984735	984740		0.123810
NC_000913	984740	984745		0.142839
NC_000913	984745	984750		0.135561
NC_000913	984750	984755		0.092383
NC_000913	984755	984760		0.121062
NC_000913	984760	984765		0.093958
NC_000913	984765	984770		0.075542
NC_000913	984770	984775		0.079904
NC_000913	984775	984780		0.100144
NC_000913	984780	984785		0.131842
NC_000913	984785	984790		0.266563
NC_000913	984790	984795		0.232317
NC_000913	984795	984800		0.181942
NC_000913	984800	984805		0.192232
NC_000913	984805	984810		0.195037
NC_000913	984810	984815		0.271236
NC_000913	984815	984820		0.213644
NC_000913	984820	984825		0.210880
NC_000913	984825	984830		0.170293
NC_000913	984830	984835		0.249078
NC_000913	984835	984840		0.176349
NC_000913	984840	984845		0.153830
NC_000913	984845	984850		0.179779
NC_000913	984850	984855		0.160770
NC_000913	984855	984860		0.153616
NC_000913	984860	984865		0.179277
NC_000913	984865	984870		0.299033
NC_000913	984870	984875		0.310646
NC_000913	984875	984880		0.229836
NC_000913	984880	984885		0.314069
NC_000913	984885	984890		0.357370
NC_000913	984890	984895		0.457765
NC_000913	984895	984900		0.484992
NC_000913	984900	984905		0.522753
NC_000913	984905	984910		0.483077
NC_000913	984910	984915		0.450582
NC_000913	984915	984920		0.339205
NC_000913	984920	984925		0.261026
NC_000913	984925	984930		0.254786
NC_000913	984930	984935		0.253914
NC_000913	984935	984940		0.243869
NC_000913	984940	984945		0.195063
NC_000913	984945	984950		0.171723
NC_000913	984950	984955		0.155611
NC_000913	984955	984960		0.193888
NC_000913	984960	984965		0.192998
NC_000913	984965	984970		0.336027
NC_000913	984970	984975		0.377872
NC_000913	984975	984980		0.470815
NC_000913	984980	984985		0.514966
NC_000913	984985	984990		0.599730
NC_000913	984990	984995		0.491760
NC_000913	984995	985000		0.586044
NC_000913	985000	985005		0.532621
NC_000913	985005	985010		0.551422
NC_000913	985010	985015		0.330465
NC_000913	985015	985020		0.238538
NC_000913	985020	985025		0.238019
NC_000913	985025	985030		0.211085
NC_000913	985030	985035		0.230972
NC_000913	985035	985040		0.210241
NC_000913	985040	985045		0.311031
NC_000913	985045	985050		0.375304
NC_000913	985050	985055		0.455066
NC_000913	985055	985060		0.438387
NC_000913	985060	985065		0.547882
NC_000913	985065	985070		0.482909
NC_000913	985070	985075		0.529719
NC_000913	985075	985080		0.443672
NC_000913	985080	985085		0.336842
NC_000913	985085	985090		0.261015
NC_000913	985090	985095		0.333879
NC_000913	985095	985100		0.285240
NC_000913	985100	985105		0.302243
NC_000913	985105	985110		0.263097
NC_000913	985110	985115		0.238731
NC_000913	985115	985120		0.252937
NC_000913	985120	985125		0.261485
NC_000913	985125	985130		0.357335
NC_000913	985130	985135		0.412749
NC_000913	985135	985140		0.544618
NC_000913	985140	985145		0.506513
NC_000913	985145	985150		0.556906
NC_000913	985150	985155		0.489795
NC_000913	985155	985160		0.459078
NC_000913	985160	985165		0.548570
NC_000913	985165	985170		0.500180
NC_000913	985170	985175		0.499873
NC_000913	985175	985180		0.477719
NC_000913	985180	985185		0.377831
NC_000913	985185	985190		0.367890
NC_000913	985190	985195		0.308570
NC_000913	985195	985200		0.306712
NC_000913	985200	985205		0.380811
NC_000913	985205	985210		0.329835
NC_000913	985210	985215		0.407984
NC_000913	985215	985220		0.579264
NC_000913	985220	985225		0.981233
NC_000913	985225	985230		0.901395
NC_000913	985230	985235		0.685707
NC_000913	985235	985240		0.609051
NC_000913	985240	985245		0.576136
NC_000913	985245	985250		0.591239
NC_000913	985250	985255		0.596746
NC_000913	985255	985260		0.591538
NC_000913	985260	985265		0.624039
NC_000913	985265	985270		0.655479
NC_000913	985270	985275		0.734610
NC_000913	985275	985280		0.932530
NC_000913	985280	985285		1.022972
NC_000913	985285	985290		1.675254
NC_000913	985290	985295		1.487452
NC_000913	985295	985300		1.183799
NC_000913	985300	985305		0.870655
NC_000913	985305	985310		0.641951
NC_000913	985310	985315		0.681165
NC_000913	985315	985320		0.753723
NC_000913	985320	985325		0.710169
NC_000913	985325	985330		0.763474
NC_000913	985330	985335		0.730545
NC_000913	985335	985340		0.792322
NC_000913	985340	985345		0.784148
NC_000913	985345	985350		0.763808
NC_000913	985350	985355		0.887370
NC_000913	985355	985360		1.119739
NC_000913	985360	985365		1.146715
NC_000913	985365	985370		1.142507
NC_000913	985370	985375		1.098526
NC_000913	985375	985380		0.977883
NC_000913	985380	985385		0.724858
NC_000913	985385	985390		0.720688
NC_000913	985390	985395		0.679368
NC_000913	985395	985400		0.603421
NC_000913	985400	985405		0.507959
NC_000913	985405	985410		0.445657
NC_000913	985410	985415		0.524141
NC_000913	985415	985420		0.556250
NC_000913	985420	985425		0.605031
NC_000913	985425	985430		0.706002
NC_000913	985430	985435		0.709648
NC_000913	985435	985440		1.044084
NC_000913	985440	985445		0.807939
NC_000913	985445	985450		0.840108
NC_000913	985450	985455		0.807937
NC_000913	985455	985460		0.731897
NC_000913	985460	985465		0.338943
NC_000913	985465	985470		0.267200
NC_000913	985470	985475		0.226306
NC_000913	985475	985480		0.232294
NC_000913	985480	985485		0.194350
NC_000913	985485	985490		0.195867
NC_000913	985490	985495		0.239124
NC_000913	985495	985500		0.252727
NC_000913	985500	985505		0.217920
NC_000913	985505	985510		0.302568
NC_000913	985510	985515		0.403891
NC_000913	985515	985520		0.489012
NC_000913	985520	985525		0.504788
NC_000913	985525	985530		0.548439
NC_000913	985530	985535		0.560818
NC_000913	985535	985540		0.553380
NC_000913	985540	985545		0.621570
NC_000913	985545	985550		0.669366
NC_000913	985550	985555		0.657338
NC_000913	985555	985560		0.415905
NC_000913	985560	985565		0.452350
NC_000913	985565	985570		0.565478
NC_000913	985570	985575		0.469862
NC_000913	985575	985580		0.456813
NC_000913	985580	985585		0.476393
NC_000913	985585	985590		0.511016
NC_000913	985590	985595		0.696599
NC_000913	985595	985600		1.086252
NC_000913	985600	985605		1.122305
NC_000913	985605	985610		0.745101
NC_000913	985610	985615		0.677437
NC_000913	985615	985620		0.685958
NC_000913	985620	985625		0.622298
NC_000913	985625	985630		0.582717
NC_000913	985630	985635		0.595992
NC_000913	985635	985640		0.596504
NC_000913	985640	985645		0.563525
NC_000913	985645	985650		0.448441
NC_000913	985650	985655		0.318494
NC_000913	985655	985660		0.232172
NC_000913	985660	985665		0.218453
NC_000913	985665	985670		0.210236
NC_000913	985670	985675		0.170039
NC_000913	985675	985680		0.166084
NC_000913	985680	985685		0.171131
NC_000913	985685	985690		0.182513
NC_000913	985690	985695		0.191548
NC_000913	985695	985700		0.219722
NC_000913	985700	985705		0.271553
NC_000913	985705	985710		0.370490
NC_000913	985710	985715		0.398781
NC_000913	985715	985720		0.400344
NC_000913	985720	985725		0.484327
NC_000913	985725	985730		0.479496
NC_000913	985730	985735		0.387597
NC_000913	985735	985740		0.282552
NC_000913	985740	985745		0.289377
NC_000913	985745	985750		0.286373
NC_000913	985750	985755		0.303022
NC_000913	985755	985760		0.347517
NC_000913	985760	985765		0.354888
NC_000913	985765	985770		0.507666
NC_000913	985770	985775		0.579866
NC_000913	985775	985780		0.602135
NC_000913	985780	985785		1.247711
NC_000913	985785	985790		1.297939
NC_000913	985790	985795		1.342085
NC_000913	985795	985800		1.356760
NC_000913	985800	985805		1.351600
NC_000913	985805	985810		1.290724
NC_000913	985810	985815		1.142294
NC_000913	985815	985820		0.991924
NC_000913	985820	985825		0.699646
NC_000913	985825	985830		0.758720
NC_000913	985830	985835		0.781829
NC_000913	985835	985840		0.628396
NC_000913	985840	985845		0.763688
NC_000913	985845	985850		0.776745
NC_000913	985850	985855		0.896285
NC_000913	985855	985860		0.779655
NC_000913	985860	985865		0.929213
NC_000913	985865	985870		0.873513
NC_000913	985870	985875		0.889472
NC_000913	985875	985880		0.941927
NC_000913	985880	985885		0.632188
NC_000913	985885	985890		0.615931
NC_000913	985890	985895		0.530421
NC_000913	985895	985900		0.274176
NC_000913	985900	985905		0.203404
NC_000913	985905	985910		0.120258
NC_000913	985910	985915		0.104094
NC_000913	985915	985920		0.077832
NC_000913	985920	985925		0.069664
NC_000913	985925	985930		0.055165
NC_000913	985930	985935		0.057812
NC_000913	985935	985940		0.048494
NC_000913	985940	985945		0.047989
NC_000913	985945	985950		0.044544
NC_000913	985950	985955		0.045826
NC_000913	985955	985960		0.058717
NC_000913	985960	985965		0.080432
NC_000913	985965	985970		0.112544
NC_000913	985970	985975		0.185494
NC_000913	985975	985980		0.312208
NC_000913	985980	985985		0.441851
NC_000913	985985	985990		0.678893
NC_000913	985990	985995		0.610133
NC_000913	985995	986000		0.405337
NC_000913	986000	986005		0.352601
NC_000913	986005	986010		0.525797
NC_000913	986010	986015		0.505905
NC_000913	986015	986020		0.298948
NC_000913	986020	986025		0.233023
NC_000913	986025	986030		0.233804
NC_000913	986030	986035		0.343082
NC_000913	986035	986040		0.300632
NC_000913	986040	986045		0.331336
NC_000913	986045	986050		0.404980
NC_000913	986050	986055		0.534488
NC_000913	986055	986060		0.531801
NC_000913	986060	986065		0.588896
NC_000913	986065	986070		0.427412
NC_000913	986070	986075		0.350440
NC_000913	986075	986080		0.300263
NC_000913	986080	986085		0.242884
NC_000913	986085	986090		0.205680
NC_000913	986090	986095		0.175778
NC_000913	986095	986100		0.089045
NC_000913	986100	986105		0.096584
NC_000913	986105	986110		0.108352
NC_000913	986110	986115		0.111605
NC_000913	986115	986120		0.111659
NC_000913	986120	986125		0.125433
NC_000913	986125	986130		0.252885
NC_000913	986130	986135		0.350748
NC_000913	986135	986140		0.222373
NC_000913	986140	986145		0.307762
NC_000913	986145	986150		0.143964
NC_000913	986150	986155		0.112094
NC_000913	986155	986160		0.084029
NC_000913	986160	986165		0.070326
NC_000913	986165	986170		0.074926
NC_000913	986170	986175		0.061734
NC_000913	986175	986180		0.073764
NC_000913	986180	986185		0.120709
NC_000913	986185	986190		0.333167
NC_000913	986190	986195		0.412166
NC_000913	986195	986200		0.333563
NC_000913	986200	986205		0.239199
NC_000913	986205	986210		0.263175
NC_000913	986210	986215		0.290054
NC_000913	986215	986220		0.155991
NC_000913	986220	986225		0.175581
NC_000913	986225	986230		0.213969
NC_000913	986230	986235		0.202190
NC_000913	986235	986240		0.159420
NC_000913	986240	986245		0.129746
NC_000913	986245	986250		0.154482
NC_000913	986250	986255		0.233458
NC_000913	986255	986260		0.252771
NC_000913	986260	986265		0.379382
NC_000913	986265	986270		0.372611
NC_000913	986270	986275		0.339237
NC_000913	986275	986280		0.336223
NC_000913	986280	986285		0.379164
NC_000913	986285	986290		0.366044
NC_000913	986290	986295		0.348487
NC_000913	986295	986300		0.371796
NC_000913	986300	986305		0.510873
NC_000913	986305	986310		0.598331
NC_000913	986310	986315		0.770071
NC_000913	986315	986320		0.807186
NC_000913	986320	986325		0.885585
NC_000913	986325	986330		1.061955
NC_000913	986330	986335		1.380307
NC_000913	986335	986340		1.379561
NC_000913	986340	986345		1.459397
NC_000913	986345	986350		1.598650
NC_000913	986350	986355		1.616561
NC_000913	986355	986360		2.248290
NC_000913	986360	986365		2.217019
NC_000913	986365	986370		2.259138
NC_000913	986370	986375		2.170316
NC_000913	986375	986380		1.385223
NC_000913	986380	986385		0.985979
NC_000913	986385	986390		0.853819
NC_000913	986390	986395		0.538787
NC_000913	986395	986400		0.501445
NC_000913	986400	986405		0.515951
NC_000913	986405	986410		0.463643
NC_000913	986410	986415		0.468461
NC_000913	986415	986420		0.474514
NC_000913	986420	986425		0.516542
NC_000913	986425	986430		0.539576
NC_000913	986430	986435		0.594051
NC_000913	986435	986440		0.608232
NC_000913	986440	986445		0.715930
NC_000913	986445	986450		0.840638
NC_000913	986450	986455		0.735194
NC_000913	986455	986460		0.661394
NC_000913	986460	986465		0.687824
NC_000913	986465	986470		0.634223
NC_000913	986470	986475		0.624920
NC_000913	986475	986480		0.743348
NC_000913	986480	986485		0.716368
NC_000913	986485	986490		0.868149
NC_000913	986490	986495		0.747034
NC_000913	986495	986500		0.539694
NC_000913	986500	986505		0.363338
NC_000913	986505	986510		0.159496
NC_000913	986510	986515		0.124967
NC_000913	986515	986520		0.110193
NC_000913	986520	986525		0.102081
NC_000913	986525	986530		0.122128
NC_000913	986530	986535		0.191433
NC_000913	986535	986540		0.253685
NC_000913	986540	986545		0.451540
NC_000913	986545	986550		0.638378
NC_000913	986550	986555		1.088567
NC_000913	986555	986560		0.787390
NC_000913	986560	986565		0.628088
NC_000913	986565	986570		0.460754
NC_000913	986570	986575		0.404840
NC_000913	986575	986580		0.335009
NC_000913	986580	986585		0.172521
NC_000913	986585	986590		0.148864
NC_000913	986590	986595		0.109402
NC_000913	986595	986600		0.076326
NC_000913	986600	986605		0.104305
NC_000913	986605	986610		0.121685
NC_000913	986610	986615		0.155192
NC_000913	986615	986620		0.155973
NC_000913	986620	986625		0.175327
NC_000913	986625	986630		0.232453
NC_000913	986630	986635		0.335323
NC_000913	986635	986640		0.375696
NC_000913	986640	986645		0.323337
NC_000913	986645	986650		0.237319
NC_000913	986650	986655		0.240320
NC_000913	986655	986660		0.180964
NC_000913	986660	986665		0.186667
NC_000913	986665	986670		0.164588
NC_000913	986670	986675		0.124643
NC_000913	986675	986680		0.097517
NC_000913	986680	986685		0.107940
NC_000913	986685	986690		0.174445
NC_000913	986690	986695		0.172466
NC_000913	986695	986700		0.187433
NC_000913	986700	986705		0.225149
NC_000913	986705	986710		0.264752
NC_000913	986710	986715		0.450571
NC_000913	986715	986720		0.575221
NC_000913	986720	986725		0.528380
NC_000913	986725	986730		0.665061
NC_000913	986730	986735		0.511479
NC_000913	986735	986740		0.555315
NC_000913	986740	986745		0.596798
NC_000913	986745	986750		0.623837
NC_000913	986750	986755		0.667010
NC_000913	986755	986760		0.611603
NC_000913	986760	986765		0.603765
NC_000913	986765	986770		0.570196
NC_000913	986770	986775		0.268565
NC_000913	986775	986780		0.253605
NC_000913	986780	986785		0.160695
NC_000913	986785	986790		0.097717
NC_000913	986790	986795		0.105547
NC_000913	986795	986800		0.096985
NC_000913	986800	986805		0.111400
NC_000913	986805	986810		0.228653
NC_000913	986810	986815		0.258910
NC_000913	986815	986820		0.297318
NC_000913	986820	986825		0.304638
NC_000913	986825	986830		0.339835
NC_000913	986830	986835		0.398574
NC_000913	986835	986840		0.440048
NC_000913	986840	986845		0.587892
NC_000913	986845	986850		0.531540
NC_000913	986850	986855		0.468284
NC_000913	986855	986860		0.431212
NC_000913	986860	986865		0.428849
NC_000913	986865	986870		0.344114
NC_000913	986870	986875		0.344729
NC_000913	986875	986880		0.431677
NC_000913	986880	986885		0.448535
NC_000913	986885	986890		0.371869
NC_000913	986890	986895		0.288429
NC_000913	986895	986900		0.254184
NC_000913	986900	986905		0.164183
NC_000913	986905	986910		0.123109
NC_000913	986910	986915		0.078202
NC_000913	986915	986920		0.104684
NC_000913	986920	986925		0.106494
NC_000913	986925	986930		0.088717
NC_000913	986930	986935		0.083869
NC_000913	986935	986940		0.070318
NC_000913	986940	986945		0.068890
NC_000913	986945	986950		0.058784
NC_000913	986950	986955		0.069155
NC_000913	986955	986960		0.057485
NC_000913	986960	986965		0.060566
NC_000913	986965	986970		0.056228
NC_000913	986970	986975		0.046176
NC_000913	986975	986980		0.051772
NC_000913	986980	986985		0.046410
NC_000913	986985	986990		0.039113
NC_000913	986990	986995		0.018229
NC_000913	986995	987000		0.015834
NC_000913	987000	987005		0.011709
NC_000913	987005	987010		0.011113
NC_000913	987010	987015		0.014954
NC_000913	987015	987020		0.018955
NC_000913	987020	987025		0.025074
NC_000913	987025	987030		0.025747
NC_000913	987030	987035		0.054386
NC_000913	987035	987040		0.067041
NC_000913	987040	987045		0.128845
NC_000913	987045	987050		0.294333
NC_000913	987050	987055		0.335765
NC_000913	987055	987060		0.308730
NC_000913	987060	987065		0.209196
NC_000913	987065	987070		0.044934
NC_000913	987070	987075		0.026830
NC_000913	987075	987080		0.021978
NC_000913	987080	987085		0.018802
NC_000913	987085	987090		0.014619
NC_000913	987090	987095		0.011972
NC_000913	987095	987100		0.011649
NC_000913	987100	987105		0.013142
NC_000913	987105	987110		0.020051
NC_000913	987110	987115		0.032921
NC_000913	987115	987120		0.033703
NC_000913	987120	987125		0.034587
NC_000913	987125	987130		0.040678
NC_000913	987130	987135		0.055502
NC_000913	987135	987140		0.073138
NC_000913	987140	987145		0.087420
NC_000913	987145	987150		0.085193
NC_000913	987150	987155		0.036239
NC_000913	987155	987160		0.026181
NC_000913	987160	987165		0.004175
NC_000913	987165	987170		0.001236
NC_000913	987170	987175		0.000811
NC_000913	987175	987180		0.000652
NC_000913	987180	987185		0.000333
NC_000913	987185	987190		0.000309
NC_000913	987190	987195		0.000179
NC_000913	987195	987200		0.000181
NC_000913	987200	987205		0.000187
NC_000913	987205	987210		0.000264
NC_000913	987210	987215		0.000204
NC_000913	987215	987220		0.000220
NC_000913	987220	987225		0.000640
NC_000913	987225	987230		0.000741
NC_000913	987230	987235		0.001000
NC_000913	987235	987240		0.000775
NC_000913	987240	987245		0.001305
NC_000913	987245	987250		0.001714
NC_000913	987250	987255		0.002631
NC_000913	987255	987260		0.003856
NC_000913	987260	987265		0.010958
NC_000913	987265	987270		0.012876
NC_000913	987270	987275		0.014830
NC_000913	987275	987280		0.010987
NC_000913	987280	987285		0.035570
NC_000913	987285	987290		0.066365
NC_000913	987290	987295		0.023234
NC_000913	987295	987300		0.027137
NC_000913	987300	987305		0.017686
NC_000913	987305	987310		0.020540
NC_000913	987310	987315		0.025136
NC_000913	987315	987320		0.033588
NC_000913	987320	987325		0.038298
NC_000913	987325	987330		0.047343
NC_000913	987330	987335		0.089121
NC_000913	987335	987340		0.079703
NC_000913	987340	987345		0.097410
NC_000913	987345	987350		0.085655
NC_000913	987350	987355		0.186607
NC_000913	987355	987360		0.331595
NC_000913	987360	987365		0.496813
NC_000913	987365	987370		0.570047
NC_000913	987370	987375		0.574730
NC_000913	987375	987380		0.762176
NC_000913	987380	987385		0.644401
NC_000913	987385	987390		0.630678
NC_000913	987390	987395		0.699819
NC_000913	987395	987400		0.762526
NC_000913	987400	987405		0.710416
NC_000913	987405	987410		0.688164
NC_000913	987410	987415		0.698751
NC_000913	987415	987420		0.684326
NC_000913	987420	987425		0.528474
NC_000913	987425	987430		0.515550
NC_000913	987430	987435		0.482662
NC_000913	987435	987440		0.389037
NC_000913	987440	987445		0.468597
NC_000913	987445	987450		0.516694
NC_000913	987450	987455		0.509003
NC_000913	987455	987460		0.522347
NC_000913	987460	987465		0.373483
NC_000913	987465	987470		0.335125
NC_000913	987470	987475		0.402087
NC_000913	987475	987480		0.340203
NC_000913	987480	987485		0.401681
NC_000913	987485	987490		0.419039
NC_000913	987490	987495		0.383507
NC_000913	987495	987500		0.315083
NC_000913	987500	987505		0.269787
NC_000913	987505	987510		0.298500
NC_000913	987510	987515		0.535630
NC_000913	987515	987520		0.686267
NC_000913	987520	987525		1.363827
NC_000913	987525	987530		1.590788
NC_000913	987530	987535		1.122562
NC_000913	987535	987540		0.518069
NC_000913	987540	987545		0.516322
NC_000913	987545	987550		0.393885
NC_000913	987550	987555		0.411441
NC_000913	987555	987560		0.393860
NC_000913	987560	987565		0.390498
NC_000913	987565	987570		0.404753
NC_000913	987570	987575		0.425938
NC_000913	987575	987580		0.459546
NC_000913	987580	987585		0.417803
NC_000913	987585	987590		0.317808
NC_000913	987590	987595		0.215993
NC_000913	987595	987600		0.207272
NC_000913	987600	987605		0.184589
NC_000913	987605	987610		0.152414
NC_000913	987610	987615		0.155254
NC_000913	987615	987620		0.150040
NC_000913	987620	987625		0.207495
NC_000913	987625	987630		0.211428
NC_000913	987630	987635		0.268125
NC_000913	987635	987640		0.269322
NC_000913	987640	987645		0.234055
NC_000913	987645	987650		0.205978
NC_000913	987650	987655		0.216837
NC_000913	987655	987660		0.220139
NC_000913	987660	987665		0.291195
NC_000913	987665	987670		0.247977
NC_000913	987670	987675		0.227930
NC_000913	987675	987680		0.176128
NC_000913	987680	987685		0.161231
NC_000913	987685	987690		0.134053
NC_000913	987690	987695		0.162317
NC_000913	987695	987700		0.111556
NC_000913	987700	987705		0.102454
NC_000913	987705	987710		0.122789
NC_000913	987710	987715		0.121269
NC_000913	987715	987720		0.137578
NC_000913	987720	987725		0.171161
NC_000913	987725	987730		0.402351
NC_000913	987730	987735		0.448908
NC_000913	987735	987740		0.614021
NC_000913	987740	987745		0.716922
NC_000913	987745	987750		1.100447
NC_000913	987750	987755		0.688239
NC_000913	987755	987760		0.674817
NC_000913	987760	987765		0.702321
NC_000913	987765	987770		0.637933
NC_000913	987770	987775		0.542349
NC_000913	987775	987780		0.535323
NC_000913	987780	987785		0.479580
NC_000913	987785	987790		0.547836
NC_000913	987790	987795		0.576105
NC_000913	987795	987800		0.614650
NC_000913	987800	987805		0.637126
NC_000913	987805	987810		0.770676
NC_000913	987810	987815		0.750507
NC_000913	987815	987820		0.703931
NC_000913	987820	987825		0.605316
NC_000913	987825	987830		0.519179
NC_000913	987830	987835		0.348275
NC_000913	987835	987840		0.360689
NC_000913	987840	987845		0.371223
NC_000913	987845	987850		0.354300
NC_000913	987850	987855		0.390317
NC_000913	987855	987860		0.467520
NC_000913	987860	987865		0.544913
NC_000913	987865	987870		0.596967
NC_000913	987870	987875		0.648344
NC_000913	987875	987880		0.929688
NC_000913	987880	987885		1.011343
NC_000913	987885	987890		1.725913
NC_000913	987890	987895		1.840204
NC_000913	987895	987900		1.151733
NC_000913	987900	987905		1.300715
NC_000913	987905	987910		0.994941
NC_000913	987910	987915		0.923145
NC_000913	987915	987920		0.983662
NC_000913	987920	987925		0.701679
NC_000913	987925	987930		0.600700
NC_000913	987930	987935		0.564710
NC_000913	987935	987940		0.644534
NC_000913	987940	987945		0.555126
NC_000913	987945	987950		0.574133
NC_000913	987950	987955		0.521933
NC_000913	987955	987960		0.488385
NC_000913	987960	987965		0.439012
NC_000913	987965	987970		0.402418
NC_000913	987970	987975		0.306021
NC_000913	987975	987980		0.245047
NC_000913	987980	987985		0.189206
NC_000913	987985	987990		0.189205
NC_000913	987990	987995		0.210863
NC_000913	987995	988000		0.190147
NC_000913	988000	988005		0.202736
NC_000913	988005	988010		0.232570
NC_000913	988010	988015		0.211125
NC_000913	988015	988020		0.235202
NC_000913	988020	988025		0.222707
NC_000913	988025	988030		0.208558
NC_000913	988030	988035		0.177785
NC_000913	988035	988040		0.126360
NC_000913	988040	988045		0.121502
NC_000913	988045	988050		0.092942
NC_000913	988050	988055		0.067396
NC_000913	988055	988060		0.063327
NC_000913	988060	988065		0.059366
NC_000913	988065	988070		0.062026
NC_000913	988070	988075		0.067617
NC_000913	988075	988080		0.051903
NC_000913	988080	988085		0.055686
NC_000913	988085	988090		0.060715
NC_000913	988090	988095		0.094249
NC_000913	988095	988100		0.089998
NC_000913	988100	988105		0.085567
NC_000913	988105	988110		0.086744
NC_000913	988110	988115		0.098681
NC_000913	988115	988120		0.088937
NC_000913	988120	988125		0.086490
NC_000913	988125	988130		0.071585
NC_000913	988130	988135		0.070667
NC_000913	988135	988140		0.035757
NC_000913	988140	988145		0.037023
NC_000913	988145	988150		0.032115
NC_000913	988150	988155		0.031781
NC_000913	988155	988160		0.034344
NC_000913	988160	988165		0.038321
NC_000913	988165	988170		0.031515
NC_000913	988170	988175		0.028787
NC_000913	988175	988180		0.028314
NC_000913	988180	988185		0.069717
NC_000913	988185	988190		0.064243
NC_000913	988190	988195		0.072517
NC_000913	988195	988200		0.099710
NC_000913	988200	988205		0.169099
NC_000913	988205	988210		0.314885
NC_000913	988210	988215		0.461822
NC_000913	988215	988220		0.572716
NC_000913	988220	988225		0.754216
NC_000913	988225	988230		0.853991
NC_000913	988230	988235		0.973011
NC_000913	988235	988240		0.933582
NC_000913	988240	988245		1.071013
NC_000913	988245	988250		1.032759
NC_000913	988250	988255		0.980855
NC_000913	988255	988260		0.901175
NC_000913	988260	988265		0.793196
NC_000913	988265	988270		0.786235
NC_000913	988270	988275		0.742941
NC_000913	988275	988280		0.766515
NC_000913	988280	988285		0.809800
NC_000913	988285	988290		0.791838
NC_000913	988290	988295		0.789661
NC_000913	988295	988300		0.768187
NC_000913	988300	988305		0.805905
NC_000913	988305	988310		0.793570
NC_000913	988310	988315		0.745661
NC_000913	988315	988320		0.664876
NC_000913	988320	988325		0.513982
NC_000913	988325	988330		0.387730
NC_000913	988330	988335		0.411221
NC_000913	988335	988340		0.364892
NC_000913	988340	988345		0.371452
NC_000913	988345	988350		0.441226
NC_000913	988350	988355		0.463636
NC_000913	988355	988360		0.595534
NC_000913	988360	988365		0.526334
NC_000913	988365	988370		0.625752
NC_000913	988370	988375		0.538255
NC_000913	988375	988380		0.469666
NC_000913	988380	988385		0.468287
NC_000913	988385	988390		0.417768
NC_000913	988390	988395		0.253958
NC_000913	988395	988400		0.148089
NC_000913	988400	988405		0.122386
NC_000913	988405	988410		0.105592
NC_000913	988410	988415		0.110279
NC_000913	988415	988420		0.098009
NC_000913	988420	988425		0.116471
NC_000913	988425	988430		0.101053
NC_000913	988430	988435		0.102425
NC_000913	988435	988440		0.140646
NC_000913	988440	988445		0.140237
NC_000913	988445	988450		0.176105
NC_000913	988450	988455		0.150236
NC_000913	988455	988460		0.214966
NC_000913	988460	988465		0.220399
NC_000913	988465	988470		0.249058
NC_000913	988470	988475		0.296530
NC_000913	988475	988480		0.281096
NC_000913	988480	988485		0.280492
NC_000913	988485	988490		0.233327
NC_000913	988490	988495		0.174020
NC_000913	988495	988500		0.107459
NC_000913	988500	988505		0.092075
NC_000913	988505	988510		0.080813
NC_000913	988510	988515		0.103279
NC_000913	988515	988520		0.089182
NC_000913	988520	988525		0.139905
NC_000913	988525	988530		0.173984
NC_000913	988530	988535		0.269831
NC_000913	988535	988540		0.174585
NC_000913	988540	988545		0.222329
NC_000913	988545	988550		0.223693
NC_000913	988550	988555		0.235314
NC_000913	988555	988560		0.210637
NC_000913	988560	988565		0.273433
NC_000913	988565	988570		0.276308
NC_000913	988570	988575		0.277333
NC_000913	988575	988580		0.285627
NC_000913	988580	988585		0.276938
NC_000913	988585	988590		0.402938
NC_000913	988590	988595		0.323470
NC_000913	988595	988600		0.368958
NC_000913	988600	988605		0.315167
NC_000913	988605	988610		0.307439
NC_000913	988610	988615		0.368356
NC_000913	988615	988620		0.448102
NC_000913	988620	988625		0.309084
NC_000913	988625	988630		0.385368
NC_000913	988630	988635		0.215344
NC_000913	988635	988640		0.196663
NC_000913	988640	988645		0.186969
NC_000913	988645	988650		0.170321
NC_000913	988650	988655		0.203711
NC_000913	988655	988660		0.182954
NC_000913	988660	988665		0.214130
NC_000913	988665	988670		0.215574
NC_000913	988670	988675		0.251399
NC_000913	988675	988680		0.212010
NC_000913	988680	988685		0.210351
NC_000913	988685	988690		0.254644
NC_000913	988690	988695		0.285177
NC_000913	988695	988700		0.219808
NC_000913	988700	988705		0.248659
NC_000913	988705	988710		0.211460
NC_000913	988710	988715		0.227990
NC_000913	988715	988720		0.231289
NC_000913	988720	988725		0.260569
NC_000913	988725	988730		0.239491
NC_000913	988730	988735		0.267412
NC_000913	988735	988740		0.264154
NC_000913	988740	988745		0.265947
NC_000913	988745	988750		0.309595
NC_000913	988750	988755		0.385603
NC_000913	988755	988760		0.451895
NC_000913	988760	988765		0.698500
NC_000913	988765	988770		0.448945
NC_000913	988770	988775		0.382452
NC_000913	988775	988780		0.335649
NC_000913	988780	988785		0.386947
NC_000913	988785	988790		0.492949
NC_000913	988790	988795		0.511552
NC_000913	988795	988800		0.676383
NC_000913	988800	988805		1.116148
NC_000913	988805	988810		1.081758
NC_000913	988810	988815		0.954488
NC_000913	988815	988820		0.848798
NC_000913	988820	988825		0.685059
NC_000913	988825	988830		0.410361
NC_000913	988830	988835		0.372445
NC_000913	988835	988840		0.346458
NC_000913	988840	988845		0.252335
NC_000913	988845	988850		0.251697
NC_000913	988850	988855		0.252796
NC_000913	988855	988860		0.261481
NC_000913	988860	988865		0.121830
NC_000913	988865	988870		0.137544
NC_000913	988870	988875		0.131180
NC_000913	988875	988880		0.115808
NC_000913	988880	988885		0.114000
NC_000913	988885	988890		0.111020
NC_000913	988890	988895		0.097149
NC_000913	988895	988900		0.132116
NC_000913	988900	988905		0.136660
NC_000913	988905	988910		0.132610
NC_000913	988910	988915		0.124477
NC_000913	988915	988920		0.122937
NC_000913	988920	988925		0.126260
NC_000913	988925	988930		0.123504
NC_000913	988930	988935		0.109118
NC_000913	988935	988940		0.096172
NC_000913	988940	988945		0.086805
NC_000913	988945	988950		0.067246
NC_000913	988950	988955		0.060914
NC_000913	988955	988960		0.053121
NC_000913	988960	988965		0.043742
NC_000913	988965	988970		0.049107
NC_000913	988970	988975		0.045509
NC_000913	988975	988980		0.061106
NC_000913	988980	988985		0.070663
NC_000913	988985	988990		0.104592
NC_000913	988990	988995		0.141406
NC_000913	988995	989000		0.173487
NC_000913	989000	989005		0.313208
NC_000913	989005	989010		0.294056
NC_000913	989010	989015		0.276932
NC_000913	989015	989020		0.272463
NC_000913	989020	989025		0.337338
NC_000913	989025	989030		0.429657
NC_000913	989030	989035		0.421659
NC_000913	989035	989040		0.438097
NC_000913	989040	989045		0.418858
NC_000913	989045	989050		0.447321
NC_000913	989050	989055		0.467386
NC_000913	989055	989060		0.524080
NC_000913	989060	989065		0.554842
NC_000913	989065	989070		0.565759
NC_000913	989070	989075		0.919246
NC_000913	989075	989080		0.920489
NC_000913	989080	989085		0.825985
NC_000913	989085	989090		0.820882
NC_000913	989090	989095		0.434842
NC_000913	989095	989100		0.401758
NC_000913	989100	989105		0.254130
NC_000913	989105	989110		0.238082
NC_000913	989110	989115		0.149461
NC_000913	989115	989120		0.089758
NC_000913	989120	989125		0.068109
NC_000913	989125	989130		0.064485
NC_000913	989130	989135		0.062327
NC_000913	989135	989140		0.062723
NC_000913	989140	989145		0.053685
NC_000913	989145	989150		0.052673
NC_000913	989150	989155		0.037994
NC_000913	989155	989160		0.027718
NC_000913	989160	989165		0.023458
NC_000913	989165	989170		0.031229
NC_000913	989170	989175		0.172251
NC_000913	989175	989180		0.118672
NC_000913	989180	989185		0.139757
NC_000913	989185	989190		0.122324
NC_000913	989190	989195		0.101240
NC_000913	989195	989200		0.092087
NC_000913	989200	989205		0.091203
NC_000913	989205	989210		0.115804
NC_000913	989210	989215		0.077410
NC_000913	989215	989220		0.106658
NC_000913	989220	989225		0.109981
NC_000913	989225	989230		0.085287
NC_000913	989230	989235		0.080194
NC_000913	989235	989240		0.070133
NC_000913	989240	989245		0.071955
NC_000913	989245	989250		0.076634
NC_000913	989250	989255		0.106688
NC_000913	989255	989260		0.104162
NC_000913	989260	989265		0.131841
NC_000913	989265	989270		0.147258
NC_000913	989270	989275		0.218812
NC_000913	989275	989280		0.314838
NC_000913	989280	989285		0.423232
NC_000913	989285	989290		0.591746
NC_000913	989290	989295		0.651166
NC_000913	989295	989300		0.726688
NC_000913	989300	989305		0.602333
NC_000913	989305	989310		0.683182
NC_000913	989310	989315		0.621599
NC_000913	989315	989320		0.628375
NC_000913	989320	989325		0.497805
NC_000913	989325	989330		0.698092
NC_000913	989330	989335		0.715234
NC_000913	989335	989340		0.805809
NC_000913	989340	989345		0.754563
NC_000913	989345	989350		0.671680
NC_000913	989350	989355		0.950504
NC_000913	989355	989360		1.127883
NC_000913	989360	989365		0.847933
NC_000913	989365	989370		0.886740
NC_000913	989370	989375		0.881529
NC_000913	989375	989380		0.679014
NC_000913	989380	989385		0.666976
NC_000913	989385	989390		0.619840
NC_000913	989390	989395		0.655924
NC_000913	989395	989400		0.609916
NC_000913	989400	989405		0.742168
NC_000913	989405	989410		0.595501
NC_000913	989410	989415		0.536335
NC_000913	989415	989420		0.506657
NC_000913	989420	989425		0.552569
NC_000913	989425	989430		0.521831
NC_000913	989430	989435		0.453910
NC_000913	989435	989440		0.462870
NC_000913	989440	989445		0.432910
NC_000913	989445	989450		0.620975
NC_000913	989450	989455		0.642079
NC_000913	989455	989460		0.712411
NC_000913	989460	989465		0.696014
NC_000913	989465	989470		0.754786
NC_000913	989470	989475		0.206992
NC_000913	989475	989480		0.153309
NC_000913	989480	989485		0.150779
NC_000913	989485	989490		0.163577
NC_000913	989490	989495		0.104829
NC_000913	989495	989500		0.084708
NC_000913	989500	989505		0.066721
NC_000913	989505	989510		0.084388
NC_000913	989510	989515		0.110321
NC_000913	989515	989520		0.123927
NC_000913	989520	989525		0.140104
NC_000913	989525	989530		0.294204
NC_000913	989530	989535		0.289454
NC_000913	989535	989540		0.261483
NC_000913	989540	989545		0.312123
NC_000913	989545	989550		0.167742
NC_000913	989550	989555		0.161796
NC_000913	989555	989560		0.125622
NC_000913	989560	989565		0.147489
NC_000913	989565	989570		0.162084
NC_000913	989570	989575		0.265594
NC_000913	989575	989580		0.217455
NC_000913	989580	989585		0.331649
NC_000913	989585	989590		0.534816
NC_000913	989590	989595		0.764258
NC_000913	989595	989600		1.065992
NC_000913	989600	989605		0.973335
NC_000913	989605	989610		0.759335
NC_000913	989610	989615		0.613874
NC_000913	989615	989620		0.679630
NC_000913	989620	989625		0.466473
NC_000913	989625	989630		0.434399
NC_000913	989630	989635		0.407953
NC_000913	989635	989640		0.362856
NC_000913	989640	989645		0.345748
NC_000913	989645	989650		0.328210
NC_000913	989650	989655		0.286907
NC_000913	989655	989660		0.282446
NC_000913	989660	989665		0.351695
NC_000913	989665	989670		0.322595
NC_000913	989670	989675		0.196498
NC_000913	989675	989680		0.191590
NC_000913	989680	989685		0.179253
NC_000913	989685	989690		0.201067
NC_000913	989690	989695		0.172666
NC_000913	989695	989700		0.149703
NC_000913	989700	989705		0.144141
NC_000913	989705	989710		0.130414
NC_000913	989710	989715		0.148067
NC_000913	989715	989720		0.135997
NC_000913	989720	989725		0.143213
NC_000913	989725	989730		0.121542
NC_000913	989730	989735		0.113997
NC_000913	989735	989740		0.093433
NC_000913	989740	989745		0.105727
NC_000913	989745	989750		0.126527
NC_000913	989750	989755		0.173385
NC_000913	989755	989760		0.190601
NC_000913	989760	989765		0.231291
NC_000913	989765	989770		0.261704
NC_000913	989770	989775		0.296993
NC_000913	989775	989780		0.272910
NC_000913	989780	989785		0.265776
NC_000913	989785	989790		0.286986
NC_000913	989790	989795		0.286622
NC_000913	989795	989800		0.245821
NC_000913	989800	989805		0.230524
NC_000913	989805	989810		0.191310
NC_000913	989810	989815		0.172102
NC_000913	989815	989820		0.159836
NC_000913	989820	989825		0.146130
NC_000913	989825	989830		0.149257
NC_000913	989830	989835		0.156275
NC_000913	989835	989840		0.176964
NC_000913	989840	989845		0.158088
NC_000913	989845	989850		0.181268
NC_000913	989850	989855		0.183656
NC_000913	989855	989860		0.164097
NC_000913	989860	989865		0.298837
NC_000913	989865	989870		0.178542
NC_000913	989870	989875		0.184666
NC_000913	989875	989880		0.184030
NC_000913	989880	989885		0.263437
NC_000913	989885	989890		0.281826
NC_000913	989890	989895		0.208221
NC_000913	989895	989900		0.167032
NC_000913	989900	989905		0.139308
NC_000913	989905	989910		0.127321
NC_000913	989910	989915		0.122486
NC_000913	989915	989920		0.097900
NC_000913	989920	989925		0.100499
NC_000913	989925	989930		0.078355
NC_000913	989930	989935		0.089962
NC_000913	989935	989940		0.086404
NC_000913	989940	989945		0.121709
NC_000913	989945	989950		0.141292
NC_000913	989950	989955		0.150795
NC_000913	989955	989960		0.249459
NC_000913	989960	989965		0.217756
NC_000913	989965	989970		0.213522
NC_000913	989970	989975		0.372401
NC_000913	989975	989980		0.175364
NC_000913	989980	989985		0.140756
NC_000913	989985	989990		0.093026
NC_000913	989990	989995		0.077374
NC_000913	989995	990000		0.043303
NC_000913	990000	990005		0.027469
NC_000913	990005	990010		0.028289
NC_000913	990010	990015		0.039060
NC_000913	990015	990020		0.048078
NC_000913	990020	990025		0.049852
NC_000913	990025	990030		0.101898
NC_000913	990030	990035		0.167157
NC_000913	990035	990040		0.177683
NC_000913	990040	990045		0.188607
NC_000913	990045	990050		0.154842
NC_000913	990050	990055		0.149066
NC_000913	990055	990060		0.134492
NC_000913	990060	990065		0.109442
NC_000913	990065	990070		0.104135
NC_000913	990070	990075		0.168986
NC_000913	990075	990080		0.221092
NC_000913	990080	990085		0.218207
NC_000913	990085	990090		0.280032
NC_000913	990090	990095		0.263700
NC_000913	990095	990100		0.380934
NC_000913	990100	990105		0.342672
NC_000913	990105	990110		0.303687
NC_000913	990110	990115		0.277661
NC_000913	990115	990120		0.313684
NC_000913	990120	990125		0.357650
NC_000913	990125	990130		0.322477
NC_000913	990130	990135		0.345704
NC_000913	990135	990140		0.370250
NC_000913	990140	990145		0.345526
NC_000913	990145	990150		0.770075
NC_000913	990150	990155		0.197400
NC_000913	990155	990160		0.166369
NC_000913	990160	990165		0.118181
NC_000913	990165	990170		0.126155
NC_000913	990170	990175		0.134167
NC_000913	990175	990180		0.138836
NC_000913	990180	990185		0.236070
NC_000913	990185	990190		0.299505
NC_000913	990190	990195		0.611801
NC_000913	990195	990200		0.788892
NC_000913	990200	990205		0.619182
NC_000913	990205	990210		0.599649
NC_000913	990210	990215		0.606347
NC_000913	990215	990220		0.402043
NC_000913	990220	990225		0.325071
NC_000913	990225	990230		0.351620
NC_000913	990230	990235		0.269836
NC_000913	990235	990240		0.247148
NC_000913	990240	990245		0.174944
NC_000913	990245	990250		0.198259
NC_000913	990250	990255		0.203397
NC_000913	990255	990260		0.421367
NC_000913	990260	990265		0.639759
NC_000913	990265	990270		0.387879
NC_000913	990270	990275		0.321114
NC_000913	990275	990280		0.254683
NC_000913	990280	990285		0.218754
NC_000913	990285	990290		0.246935
NC_000913	990290	990295		0.255604
NC_000913	990295	990300		0.293135
NC_000913	990300	990305		0.353787
NC_000913	990305	990310		0.180589
NC_000913	990310	990315		0.178797
NC_000913	990315	990320		0.162501
NC_000913	990320	990325		0.104064
NC_000913	990325	990330		0.091233
NC_000913	990330	990335		0.072011
NC_000913	990335	990340		0.069344
NC_000913	990340	990345		0.053696
NC_000913	990345	990350		0.046206
NC_000913	990350	990355		0.043306
NC_000913	990355	990360		0.040654
NC_000913	990360	990365		0.038390
NC_000913	990365	990370		0.041928
NC_000913	990370	990375		0.046538
NC_000913	990375	990380		0.055031
NC_000913	990380	990385		0.065860
NC_000913	990385	990390		0.076032
NC_000913	990390	990395		0.178761
NC_000913	990395	990400		0.435030
NC_000913	990400	990405		0.538369
NC_000913	990405	990410		0.551980
NC_000913	990410	990415		0.463962
NC_000913	990415	990420		0.457763
NC_000913	990420	990425		0.505344
NC_000913	990425	990430		0.554905
NC_000913	990430	990435		0.629632
NC_000913	990435	990440		0.596872
NC_000913	990440	990445		0.601803
NC_000913	990445	990450		0.538756
NC_000913	990450	990455		0.495448
NC_000913	990455	990460		0.617969
NC_000913	990460	990465		0.478230
NC_000913	990465	990470		0.401561
NC_000913	990470	990475		0.351841
NC_000913	990475	990480		0.333962
NC_000913	990480	990485		0.299826
NC_000913	990485	990490		0.253957
NC_000913	990490	990495		0.198950
NC_000913	990495	990500		0.190275
NC_000913	990500	990505		0.151957
NC_000913	990505	990510		0.268657
NC_000913	990510	990515		0.263074
NC_000913	990515	990520		0.235337
NC_000913	990520	990525		0.269675
NC_000913	990525	990530		0.240838
NC_000913	990530	990535		0.214548
NC_000913	990535	990540		0.137392
NC_000913	990540	990545		0.112279
NC_000913	990545	990550		0.086284
NC_000913	990550	990555		0.072899
NC_000913	990555	990560		0.046297
NC_000913	990560	990565		0.060557
NC_000913	990565	990570		0.056479
NC_000913	990570	990575		0.070014
NC_000913	990575	990580		0.056068
NC_000913	990580	990585		0.074274
NC_000913	990585	990590		0.083787
NC_000913	990590	990595		0.077773
NC_000913	990595	990600		0.107102
NC_000913	990600	990605		0.178164
NC_000913	990605	990610		0.161047
NC_000913	990610	990615		0.131882
NC_000913	990615	990620		0.120052
NC_000913	990620	990625		0.102778
NC_000913	990625	990630		0.067329
NC_000913	990630	990635		0.049769
NC_000913	990635	990640		0.037490
NC_000913	990640	990645		0.032247
NC_000913	990645	990650		0.031226
NC_000913	990650	990655		0.036211
NC_000913	990655	990660		0.045782
NC_000913	990660	990665		0.041447
NC_000913	990665	990670		0.054851
NC_000913	990670	990675		0.063225
NC_000913	990675	990680		0.092825
NC_000913	990680	990685		0.105495
NC_000913	990685	990690		0.112568
NC_000913	990690	990695		0.259814
NC_000913	990695	990700		0.499568
NC_000913	990700	990705		0.570011
NC_000913	990705	990710		0.688792
NC_000913	990710	990715		0.612388
NC_000913	990715	990720		0.584734
NC_000913	990720	990725		0.503728
NC_000913	990725	990730		0.512443
NC_000913	990730	990735		0.471017
NC_000913	990735	990740		0.518841
NC_000913	990740	990745		0.601558
NC_000913	990745	990750		0.571405
NC_000913	990750	990755		0.821537
NC_000913	990755	990760		0.912372
NC_000913	990760	990765		1.043398
NC_000913	990765	990770		1.010010
NC_000913	990770	990775		0.883417
NC_000913	990775	990780		0.782768
NC_000913	990780	990785		0.778484
NC_000913	990785	990790		0.656864
NC_000913	990790	990795		0.575552
NC_000913	990795	990800		0.618139
NC_000913	990800	990805		0.672050
NC_000913	990805	990810		0.748657
NC_000913	990810	990815		1.150084
NC_000913	990815	990820		2.315102
NC_000913	990820	990825		1.768910
NC_000913	990825	990830		0.924340
NC_000913	990830	990835		0.719957
NC_000913	990835	990840		0.629729
NC_000913	990840	990845		0.635996
NC_000913	990845	990850		0.526597
NC_000913	990850	990855		0.585949
NC_000913	990855	990860		0.537934
NC_000913	990860	990865		0.501041
NC_000913	990865	990870		0.562265
NC_000913	990870	990875		1.413725
NC_000913	990875	990880		1.573494
NC_000913	990880	990885		1.541909
NC_000913	990885	990890		1.787327
NC_000913	990890	990895		1.866133
NC_000913	990895	990900		1.858761
NC_000913	990900	990905		2.010939
NC_000913	990905	990910		1.799688
NC_000913	990910	990915		1.146149
NC_000913	990915	990920		0.816267
NC_000913	990920	990925		0.674055
NC_000913	990925	990930		0.675927
NC_000913	990930	990935		0.607061
NC_000913	990935	990940		0.660427
NC_000913	990940	990945		0.844320
NC_000913	990945	990950		0.832985
NC_000913	990950	990955		1.197101
NC_000913	990955	990960		1.200066
NC_000913	990960	990965		1.184837
NC_000913	990965	990970		1.103828
NC_000913	990970	990975		1.034413
NC_000913	990975	990980		0.952043
NC_000913	990980	990985		0.748206
NC_000913	990985	990990		0.652327
NC_000913	990990	990995		0.697395
NC_000913	990995	991000		0.607010
NC_000913	991000	991005		0.539326
NC_000913	991005	991010		0.298880
NC_000913	991010	991015		0.215886
NC_000913	991015	991020		0.207007
NC_000913	991020	991025		0.172045
NC_000913	991025	991030		0.157511
NC_000913	991030	991035		0.151457
NC_000913	991035	991040		0.143447
NC_000913	991040	991045		0.130570
NC_000913	991045	991050		0.138780
NC_000913	991050	991055		0.142394
NC_000913	991055	991060		0.145157
NC_000913	991060	991065		0.112492
NC_000913	991065	991070		0.112381
NC_000913	991070	991075		0.098708
NC_000913	991075	991080		0.106350
NC_000913	991080	991085		0.115573
NC_000913	991085	991090		0.124338
NC_000913	991090	991095		0.147570
NC_000913	991095	991100		0.178329
NC_000913	991100	991105		0.183683
NC_000913	991105	991110		0.196293
NC_000913	991110	991115		0.219969
NC_000913	991115	991120		0.250750
NC_000913	991120	991125		0.354375
NC_000913	991125	991130		0.490650
NC_000913	991130	991135		0.568717
NC_000913	991135	991140		0.591597
NC_000913	991140	991145		0.570580
NC_000913	991145	991150		0.592295
NC_000913	991150	991155		0.612933
NC_000913	991155	991160		0.656886
NC_000913	991160	991165		0.633676
NC_000913	991165	991170		0.773040
NC_000913	991170	991175		0.824939
NC_000913	991175	991180		0.815539
NC_000913	991180	991185		0.781852
NC_000913	991185	991190		0.734682
NC_000913	991190	991195		0.747838
NC_000913	991195	991200		0.781255
NC_000913	991200	991205		0.637350
NC_000913	991205	991210		0.936828
NC_000913	991210	991215		0.890759
NC_000913	991215	991220		0.874186
NC_000913	991220	991225		0.816439
NC_000913	991225	991230		0.807485
NC_000913	991230	991235		0.786410
NC_000913	991235	991240		0.714355
NC_000913	991240	991245		0.677864
NC_000913	991245	991250		0.635284
NC_000913	991250	991255		0.678377
NC_000913	991255	991260		0.620124
NC_000913	991260	991265		0.572102
NC_000913	991265	991270		0.683624
NC_000913	991270	991275		0.663621
NC_000913	991275	991280		0.696689
NC_000913	991280	991285		0.501831
NC_000913	991285	991290		0.454623
NC_000913	991290	991295		0.487456
NC_000913	991295	991300		0.504069
NC_000913	991300	991305		0.640950
NC_000913	991305	991310		0.717978
NC_000913	991310	991315		1.059755
NC_000913	991315	991320		1.207901
NC_000913	991320	991325		1.309609
NC_000913	991325	991330		1.271277
NC_000913	991330	991335		0.959729
NC_000913	991335	991340		0.432928
NC_000913	991340	991345		0.369732
NC_000913	991345	991350		0.353440
NC_000913	991350	991355		0.323740
NC_000913	991355	991360		0.258290
NC_000913	991360	991365		0.292475
NC_000913	991365	991370		0.283004
NC_000913	991370	991375		0.246344
NC_000913	991375	991380		0.282685
NC_000913	991380	991385		0.324094
NC_000913	991385	991390		0.337464
NC_000913	991390	991395		0.393347
NC_000913	991395	991400		0.722402
NC_000913	991400	991405		0.777449
NC_000913	991405	991410		0.804903
NC_000913	991410	991415		0.773659
NC_000913	991415	991420		1.225341
NC_000913	991420	991425		1.286006
NC_000913	991425	991430		1.405827
NC_000913	991430	991435		1.348860
NC_000913	991435	991440		1.014106
NC_000913	991440	991445		0.621651
NC_000913	991445	991450		0.353153
NC_000913	991450	991455		0.200002
NC_000913	991455	991460		0.125925
NC_000913	991460	991465		0.129775
NC_000913	991465	991470		0.128463
NC_000913	991470	991475		0.152039
NC_000913	991475	991480		0.261085
NC_000913	991480	991485		0.545006
NC_000913	991485	991490		0.538489
NC_000913	991490	991495		1.141419
NC_000913	991495	991500		0.974320
NC_000913	991500	991505		0.928331
NC_000913	991505	991510		0.979674
NC_000913	991510	991515		0.574887
NC_000913	991515	991520		0.392652
NC_000913	991520	991525		0.316505
NC_000913	991525	991530		0.107030
NC_000913	991530	991535		0.071831
NC_000913	991535	991540		0.064836
NC_000913	991540	991545		0.048609
NC_000913	991545	991550		0.033830
NC_000913	991550	991555		0.043265
NC_000913	991555	991560		0.037573
NC_000913	991560	991565		0.063909
NC_000913	991565	991570		0.076370
NC_000913	991570	991575		0.072759
NC_000913	991575	991580		0.123277
NC_000913	991580	991585		0.136119
NC_000913	991585	991590		0.124614
NC_000913	991590	991595		0.183776
NC_000913	991595	991600		0.287366
NC_000913	991600	991605		0.277018
NC_000913	991605	991610		0.234080
NC_000913	991610	991615		0.224536
NC_000913	991615	991620		0.191878
NC_000913	991620	991625		0.209610
NC_000913	991625	991630		0.201813
NC_000913	991630	991635		0.186749
NC_000913	991635	991640		0.195394
NC_000913	991640	991645		0.220260
NC_000913	991645	991650		0.219637
NC_000913	991650	991655		0.256145
NC_000913	991655	991660		0.291947
NC_000913	991660	991665		0.231409
NC_000913	991665	991670		0.182936
NC_000913	991670	991675		0.175740
NC_000913	991675	991680		0.073831
NC_000913	991680	991685		0.073774
NC_000913	991685	991690		0.041700
NC_000913	991690	991695		0.037472
NC_000913	991695	991700		0.039592
NC_000913	991700	991705		0.032864
NC_000913	991705	991710		0.035235
NC_000913	991710	991715		0.041760
NC_000913	991715	991720		0.039985
NC_000913	991720	991725		0.043450
NC_000913	991725	991730		0.057203
NC_000913	991730	991735		0.096520
NC_000913	991735	991740		0.155214
NC_000913	991740	991745		0.065838
NC_000913	991745	991750		0.028232
NC_000913	991750	991755		0.015989
NC_000913	991755	991760		0.011602
NC_000913	991760	991765		0.010751
NC_000913	991765	991770		0.036655
NC_000913	991770	991775		0.032470
NC_000913	991775	991780		0.033077
NC_000913	991780	991785		0.054595
NC_000913	991785	991790		0.060527
NC_000913	991790	991795		0.095506
NC_000913	991795	991800		0.072706
NC_000913	991800	991805		0.048795
NC_000913	991805	991810		0.045325
NC_000913	991810	991815		0.035552
NC_000913	991815	991820		0.036897
NC_000913	991820	991825		0.042935
NC_000913	991825	991830		0.068672
NC_000913	991830	991835		0.088642
NC_000913	991835	991840		0.107876
NC_000913	991840	991845		0.112794
NC_000913	991845	991850		0.146628
NC_000913	991850	991855		0.153256
NC_000913	991855	991860		0.210459
NC_000913	991860	991865		0.166040
NC_000913	991865	991870		0.116453
NC_000913	991870	991875		0.121261
NC_000913	991875	991880		0.099612
NC_000913	991880	991885		0.085519
NC_000913	991885	991890		0.102768
NC_000913	991890	991895		0.101488
NC_000913	991895	991900		0.115916
NC_000913	991900	991905		0.092342
NC_000913	991905	991910		0.086641
NC_000913	991910	991915		0.105277
NC_000913	991915	991920		0.084302
NC_000913	991920	991925		0.071028
NC_000913	991925	991930		0.050086
NC_000913	991930	991935		0.077212
NC_000913	991935	991940		0.070601
NC_000913	991940	991945		0.067508
NC_000913	991945	991950		0.086289
NC_000913	991950	991955		0.126077
NC_000913	991955	991960		0.192129
NC_000913	991960	991965		0.234188
NC_000913	991965	991970		0.301428
NC_000913	991970	991975		0.367204
NC_000913	991975	991980		0.284173
NC_000913	991980	991985		0.312534
NC_000913	991985	991990		0.319883
NC_000913	991990	991995		0.319600
NC_000913	991995	992000		0.400395
NC_000913	992000	992005		0.477596
NC_000913	992005	992010		0.298217
NC_000913	992010	992015		0.255177
NC_000913	992015	992020		0.318015
NC_000913	992020	992025		0.308102
NC_000913	992025	992030		0.339586
NC_000913	992030	992035		0.299677
NC_000913	992035	992040		0.287976
NC_000913	992040	992045		0.449647
NC_000913	992045	992050		0.524263
NC_000913	992050	992055		0.636903
NC_000913	992055	992060		0.682882
NC_000913	992060	992065		0.699596
NC_000913	992065	992070		1.213000
NC_000913	992070	992075		2.677202
NC_000913	992075	992080		3.111112
NC_000913	992080	992085		3.092678
NC_000913	992085	992090		3.153405
NC_000913	992090	992095		2.121541
NC_000913	992095	992100		1.682552
NC_000913	992100	992105		1.489902
NC_000913	992105	992110		1.107652
NC_000913	992110	992115		0.794398
NC_000913	992115	992120		0.701584
NC_000913	992120	992125		0.590968
NC_000913	992125	992130		0.527409
NC_000913	992130	992135		0.589280
NC_000913	992135	992140		0.504942
NC_000913	992140	992145		0.444214
NC_000913	992145	992150		0.277299
NC_000913	992150	992155		0.255370
NC_000913	992155	992160		0.276263
NC_000913	992160	992165		0.324344
NC_000913	992165	992170		0.292059
NC_000913	992170	992175		0.323866
NC_000913	992175	992180		0.415195
NC_000913	992180	992185		0.449666
NC_000913	992185	992190		0.879503
NC_000913	992190	992195		0.383450
NC_000913	992195	992200		0.219828
NC_000913	992200	992205		0.138138
NC_000913	992205	992210		0.141856
NC_000913	992210	992215		0.128690
NC_000913	992215	992220		0.129796
NC_000913	992220	992225		0.121443
NC_000913	992225	992230		0.159385
NC_000913	992230	992235		0.178363
NC_000913	992235	992240		0.154924
NC_000913	992240	992245		0.183371
NC_000913	992245	992250		0.254544
NC_000913	992250	992255		0.368647
NC_000913	992255	992260		0.252732
NC_000913	992260	992265		0.167267
NC_000913	992265	992270		0.158308
NC_000913	992270	992275		0.112201
NC_000913	992275	992280		0.084511
NC_000913	992280	992285		0.106163
NC_000913	992285	992290		0.085247
NC_000913	992290	992295		0.085122
NC_000913	992295	992300		0.102529
NC_000913	992300	992305		0.121563
NC_000913	992305	992310		0.126547
NC_000913	992310	992315		0.079624
NC_000913	992315	992320		0.092160
NC_000913	992320	992325		0.075314
NC_000913	992325	992330		0.091905
NC_000913	992330	992335		0.088691
NC_000913	992335	992340		0.079418
NC_000913	992340	992345		0.107021
NC_000913	992345	992350		0.136947
NC_000913	992350	992355		0.115417
NC_000913	992355	992360		0.096188
NC_000913	992360	992365		0.070180
NC_000913	992365	992370		0.070299
NC_000913	992370	992375		0.085299
NC_000913	992375	992380		0.050968
NC_000913	992380	992385		0.036433
NC_000913	992385	992390		0.032356
NC_000913	992390	992395		0.028376
NC_000913	992395	992400		0.029933
NC_000913	992400	992405		0.043188
NC_000913	992405	992410		0.062410
NC_000913	992410	992415		0.074377
NC_000913	992415	992420		0.115403
NC_000913	992420	992425		0.152655
NC_000913	992425	992430		0.153270
NC_000913	992430	992435		0.159521
NC_000913	992435	992440		0.205128
NC_000913	992440	992445		0.181228
NC_000913	992445	992450		0.098818
NC_000913	992450	992455		0.084166
NC_000913	992455	992460		0.070002
NC_000913	992460	992465		0.064301
NC_000913	992465	992470		0.056754
NC_000913	992470	992475		0.048281
NC_000913	992475	992480		0.041609
NC_000913	992480	992485		0.053067
NC_000913	992485	992490		0.078229
NC_000913	992490	992495		0.342951
NC_000913	992495	992500		0.402824
NC_000913	992500	992505		0.743564
NC_000913	992505	992510		0.684878
NC_000913	992510	992515		1.717048
NC_000913	992515	992520		1.512167
NC_000913	992520	992525		0.924125
NC_000913	992525	992530		0.842930
NC_000913	992530	992535		0.453417
NC_000913	992535	992540		0.206565
NC_000913	992540	992545		0.204952
NC_000913	992545	992550		0.191944
NC_000913	992550	992555		0.189707
NC_000913	992555	992560		0.171812
NC_000913	992560	992565		0.158206
NC_000913	992565	992570		0.140259
NC_000913	992570	992575		0.140209
NC_000913	992575	992580		0.136036
NC_000913	992580	992585		0.179560
NC_000913	992585	992590		0.157617
NC_000913	992590	992595		0.181427
NC_000913	992595	992600		0.182342
NC_000913	992600	992605		0.190823
NC_000913	992605	992610		0.193429
NC_000913	992610	992615		0.156674
NC_000913	992615	992620		0.198485
NC_000913	992620	992625		0.200370
NC_000913	992625	992630		0.195437
NC_000913	992630	992635		0.223994
NC_000913	992635	992640		0.415016
NC_000913	992640	992645		0.369478
NC_000913	992645	992650		0.482655
NC_000913	992650	992655		0.323959
NC_000913	992655	992660		0.235364
NC_000913	992660	992665		0.175574
NC_000913	992665	992670		0.144437
NC_000913	992670	992675		0.212062
NC_000913	992675	992680		0.176090
NC_000913	992680	992685		0.213145
NC_000913	992685	992690		0.197054
NC_000913	992690	992695		0.214603
NC_000913	992695	992700		0.248574
NC_000913	992700	992705		0.180545
NC_000913	992705	992710		0.188475
NC_000913	992710	992715		0.214052
NC_000913	992715	992720		0.284208
NC_000913	992720	992725		0.275559
NC_000913	992725	992730		0.247126
NC_000913	992730	992735		0.300683
NC_000913	992735	992740		0.270387
NC_000913	992740	992745		0.310262
NC_000913	992745	992750		0.389243
NC_000913	992750	992755		0.464978
NC_000913	992755	992760		0.365106
NC_000913	992760	992765		0.281337
NC_000913	992765	992770		0.267729
NC_000913	992770	992775		0.244842
NC_000913	992775	992780		0.252994
NC_000913	992780	992785		0.290130
NC_000913	992785	992790		0.283739
NC_000913	992790	992795		0.361078
NC_000913	992795	992800		0.351084
NC_000913	992800	992805		0.471811
NC_000913	992805	992810		0.399354
NC_000913	992810	992815		0.381603
NC_000913	992815	992820		0.517229
NC_000913	992820	992825		0.506155
NC_000913	992825	992830		0.486719
NC_000913	992830	992835		0.522569
NC_000913	992835	992840		0.648731
NC_000913	992840	992845		0.590725
NC_000913	992845	992850		0.759378
NC_000913	992850	992855		0.769282
NC_000913	992855	992860		0.865277
NC_000913	992860	992865		0.605533
NC_000913	992865	992870		0.548875
NC_000913	992870	992875		0.594313
NC_000913	992875	992880		0.294560
NC_000913	992880	992885		0.247924
NC_000913	992885	992890		0.239639
NC_000913	992890	992895		0.222878
NC_000913	992895	992900		0.202146
NC_000913	992900	992905		0.307796
NC_000913	992905	992910		0.300163
NC_000913	992910	992915		0.392628
NC_000913	992915	992920		0.377323
NC_000913	992920	992925		0.359168
NC_000913	992925	992930		0.346073
NC_000913	992930	992935		0.370289
NC_000913	992935	992940		0.291631
NC_000913	992940	992945		0.429763
NC_000913	992945	992950		0.430317
NC_000913	992950	992955		0.349575
NC_000913	992955	992960		0.251533
NC_000913	992960	992965		0.199810
NC_000913	992965	992970		0.169442
NC_000913	992970	992975		0.108276
NC_000913	992975	992980		0.075249
NC_000913	992980	992985		0.053006
NC_000913	992985	992990		0.052602
NC_000913	992990	992995		0.064517
NC_000913	992995	993000		0.076653
NC_000913	993000	993005		0.087864
NC_000913	993005	993010		0.087927
NC_000913	993010	993015		0.140349
NC_000913	993015	993020		0.200205
NC_000913	993020	993025		0.328070
NC_000913	993025	993030		0.299942
NC_000913	993030	993035		0.332506
NC_000913	993035	993040		0.397434
NC_000913	993040	993045		0.480264
NC_000913	993045	993050		0.520063
NC_000913	993050	993055		0.533751
NC_000913	993055	993060		0.475187
NC_000913	993060	993065		0.306417
NC_000913	993065	993070		0.229825
NC_000913	993070	993075		0.129987
NC_000913	993075	993080		0.116211
NC_000913	993080	993085		0.107117
NC_000913	993085	993090		0.108872
NC_000913	993090	993095		0.112998
NC_000913	993095	993100		0.091824
NC_000913	993100	993105		0.168688
NC_000913	993105	993110		0.293170
NC_000913	993110	993115		0.330687
NC_000913	993115	993120		0.318036
NC_000913	993120	993125		0.318910
NC_000913	993125	993130		0.357489
NC_000913	993130	993135		0.322095
NC_000913	993135	993140		0.237105
NC_000913	993140	993145		0.175828
NC_000913	993145	993150		0.133980
NC_000913	993150	993155		0.120907
NC_000913	993155	993160		0.134877
NC_000913	993160	993165		0.133228
NC_000913	993165	993170		0.137225
NC_000913	993170	993175		0.165059
NC_000913	993175	993180		0.225446
NC_000913	993180	993185		0.257461
NC_000913	993185	993190		0.261592
NC_000913	993190	993195		0.312938
NC_000913	993195	993200		0.289666
NC_000913	993200	993205		0.261029
NC_000913	993205	993210		0.413467
NC_000913	993210	993215		0.574176
NC_000913	993215	993220		0.630140
NC_000913	993220	993225		0.783774
NC_000913	993225	993230		0.746967
NC_000913	993230	993235		0.758163
NC_000913	993235	993240		0.787525
NC_000913	993240	993245		0.623950
NC_000913	993245	993250		0.615204
NC_000913	993250	993255		0.487082
NC_000913	993255	993260		0.501834
NC_000913	993260	993265		0.444998
NC_000913	993265	993270		0.371716
NC_000913	993270	993275		0.410401
NC_000913	993275	993280		0.624310
NC_000913	993280	993285		0.638123
NC_000913	993285	993290		0.497208
NC_000913	993290	993295		0.550446
NC_000913	993295	993300		0.595519
NC_000913	993300	993305		0.528662
NC_000913	993305	993310		0.611345
NC_000913	993310	993315		0.283275
NC_000913	993315	993320		0.233249
NC_000913	993320	993325		0.156570
NC_000913	993325	993330		0.054243
NC_000913	993330	993335		0.044822
NC_000913	993335	993340		0.028286
NC_000913	993340	993345		0.043591
NC_000913	993345	993350		0.034603
NC_000913	993350	993355		0.039572
NC_000913	993355	993360		0.099916
NC_000913	993360	993365		0.073100
NC_000913	993365	993370		0.070795
NC_000913	993370	993375		0.062527
NC_000913	993375	993380		0.040389
NC_000913	993380	993385		0.060082
NC_000913	993385	993390		0.070681
NC_000913	993390	993395		0.302563
NC_000913	993395	993400		0.281070
NC_000913	993400	993405		0.322245
NC_000913	993405	993410		0.438748
NC_000913	993410	993415		0.426709
NC_000913	993415	993420		0.432642
NC_000913	993420	993425		0.454500
NC_000913	993425	993430		0.373590
NC_000913	993430	993435		0.074271
NC_000913	993435	993440		0.053668
NC_000913	993440	993445		0.046286
NC_000913	993445	993450		0.061255
NC_000913	993450	993455		0.050138
NC_000913	993455	993460		0.050992
NC_000913	993460	993465		0.062198
NC_000913	993465	993470		0.090663
NC_000913	993470	993475		0.182480
NC_000913	993475	993480		0.211008
NC_000913	993480	993485		0.168066
NC_000913	993485	993490		0.182686
NC_000913	993490	993495		0.125343
NC_000913	993495	993500		0.125315
NC_000913	993500	993505		0.116965
NC_000913	993505	993510		0.116204
NC_000913	993510	993515		0.125589
NC_000913	993515	993520		0.121190
NC_000913	993520	993525		0.177660
NC_000913	993525	993530		0.124026
NC_000913	993530	993535		0.151157
NC_000913	993535	993540		0.145345
NC_000913	993540	993545		0.126208
NC_000913	993545	993550		0.076389
NC_000913	993550	993555		0.079496
NC_000913	993555	993560		0.074349
NC_000913	993560	993565		0.073092
NC_000913	993565	993570		0.076297
NC_000913	993570	993575		0.083319
NC_000913	993575	993580		0.131885
NC_000913	993580	993585		0.150020
NC_000913	993585	993590		0.285297
NC_000913	993590	993595		0.241417
NC_000913	993595	993600		0.238551
NC_000913	993600	993605		0.320352
NC_000913	993605	993610		0.175691
NC_000913	993610	993615		0.168355
NC_000913	993615	993620		0.184587
NC_000913	993620	993625		0.193978
NC_000913	993625	993630		0.206750
NC_000913	993630	993635		0.262664
NC_000913	993635	993640		0.307902
NC_000913	993640	993645		0.336547
NC_000913	993645	993650		0.364277
NC_000913	993650	993655		0.385911
NC_000913	993655	993660		0.350156
NC_000913	993660	993665		0.440915
NC_000913	993665	993670		0.571422
NC_000913	993670	993675		0.580342
NC_000913	993675	993680		0.442483
NC_000913	993680	993685		0.410876
NC_000913	993685	993690		0.328822
NC_000913	993690	993695		0.319971
NC_000913	993695	993700		0.224979
NC_000913	993700	993705		0.188991
NC_000913	993705	993710		0.153965
NC_000913	993710	993715		0.159893
NC_000913	993715	993720		0.148856
NC_000913	993720	993725		0.158049
NC_000913	993725	993730		0.148134
NC_000913	993730	993735		0.256724
NC_000913	993735	993740		0.226447
NC_000913	993740	993745		0.260194
NC_000913	993745	993750		0.357726
NC_000913	993750	993755		0.145439
NC_000913	993755	993760		0.061889
NC_000913	993760	993765		0.035523
NC_000913	993765	993770		0.039838
NC_000913	993770	993775		0.039377
NC_000913	993775	993780		0.039659
NC_000913	993780	993785		0.039379
NC_000913	993785	993790		0.044624
NC_000913	993790	993795		0.142275
NC_000913	993795	993800		0.265344
NC_000913	993800	993805		0.515588
NC_000913	993805	993810		0.505865
NC_000913	993810	993815		0.441791
NC_000913	993815	993820		0.389249
NC_000913	993820	993825		0.363457
NC_000913	993825	993830		0.371897
NC_000913	993830	993835		0.312636
NC_000913	993835	993840		0.371150
NC_000913	993840	993845		0.592305
NC_000913	993845	993850		0.768550
NC_000913	993850	993855		0.639614
NC_000913	993855	993860		0.636309
NC_000913	993860	993865		0.628545
NC_000913	993865	993870		0.640226
NC_000913	993870	993875		0.626707
NC_000913	993875	993880		0.519025
NC_000913	993880	993885		0.533129
NC_000913	993885	993890		0.563607
NC_000913	993890	993895		0.542042
NC_000913	993895	993900		0.563613
NC_000913	993900	993905		0.456360
NC_000913	993905	993910		0.439084
NC_000913	993910	993915		0.419051
NC_000913	993915	993920		0.419116
NC_000913	993920	993925		0.412565
NC_000913	993925	993930		0.456563
NC_000913	993930	993935		0.414378
NC_000913	993935	993940		0.530489
NC_000913	993940	993945		0.583527
NC_000913	993945	993950		0.639327
NC_000913	993950	993955		0.472380
NC_000913	993955	993960		0.386959
NC_000913	993960	993965		0.487710
NC_000913	993965	993970		0.358985
NC_000913	993970	993975		0.370593
NC_000913	993975	993980		0.416988
NC_000913	993980	993985		0.400033
NC_000913	993985	993990		0.359639
NC_000913	993990	993995		0.316483
NC_000913	993995	994000		0.285585
NC_000913	994000	994005		0.278283
NC_000913	994005	994010		0.197035
NC_000913	994010	994015		0.161834
NC_000913	994015	994020		0.124097
NC_000913	994020	994025		0.127549
NC_000913	994025	994030		0.127910
NC_000913	994030	994035		0.154239
NC_000913	994035	994040		0.209158
NC_000913	994040	994045		0.236836
NC_000913	994045	994050		0.404753
NC_000913	994050	994055		0.466065
NC_000913	994055	994060		0.571262
NC_000913	994060	994065		0.694157
NC_000913	994065	994070		0.601190
NC_000913	994070	994075		0.396046
NC_000913	994075	994080		0.374989
NC_000913	994080	994085		0.292586
NC_000913	994085	994090		0.311359
NC_000913	994090	994095		0.329688
NC_000913	994095	994100		0.337434
NC_000913	994100	994105		0.405191
NC_000913	994105	994110		0.382332
NC_000913	994110	994115		0.381751
NC_000913	994115	994120		0.481305
NC_000913	994120	994125		0.493058
NC_000913	994125	994130		0.509107
NC_000913	994130	994135		0.528258
NC_000913	994135	994140		0.600350
NC_000913	994140	994145		0.709388
NC_000913	994145	994150		0.948223
NC_000913	994150	994155		1.002859
NC_000913	994155	994160		0.646804
NC_000913	994160	994165		0.496478
NC_000913	994165	994170		0.395936
NC_000913	994170	994175		0.277558
NC_000913	994175	994180		0.276810
NC_000913	994180	994185		0.249346
NC_000913	994185	994190		0.214803
NC_000913	994190	994195		0.176583
NC_000913	994195	994200		0.248425
NC_000913	994200	994205		0.392729
NC_000913	994205	994210		0.497303
NC_000913	994210	994215		0.430424
NC_000913	994215	994220		0.549384
NC_000913	994220	994225		0.462365
NC_000913	994225	994230		0.623880
NC_000913	994230	994235		0.563604
NC_000913	994235	994240		0.563357
NC_000913	994240	994245		0.555967
NC_000913	994245	994250		0.399599
NC_000913	994250	994255		0.414416
NC_000913	994255	994260		0.356126
NC_000913	994260	994265		0.305755
NC_000913	994265	994270		0.264512
NC_000913	994270	994275		0.216754
NC_000913	994275	994280		0.237652
NC_000913	994280	994285		0.229517
NC_000913	994285	994290		0.184877
NC_000913	994290	994295		0.186862
NC_000913	994295	994300		0.172931
NC_000913	994300	994305		0.174389
NC_000913	994305	994310		0.157083
NC_000913	994310	994315		0.151708
NC_000913	994315	994320		0.170759
NC_000913	994320	994325		0.156634
NC_000913	994325	994330		0.288656
NC_000913	994330	994335		0.305375
NC_000913	994335	994340		0.356109
NC_000913	994340	994345		0.393339
NC_000913	994345	994350		0.436820
NC_000913	994350	994355		0.362511
NC_000913	994355	994360		0.279682
NC_000913	994360	994365		0.250453
NC_000913	994365	994370		0.231904
NC_000913	994370	994375		0.254061
NC_000913	994375	994380		0.249973
NC_000913	994380	994385		0.244822
NC_000913	994385	994390		0.418914
NC_000913	994390	994395		0.518221
NC_000913	994395	994400		0.509787
NC_000913	994400	994405		0.604521
NC_000913	994405	994410		0.713720
NC_000913	994410	994415		0.675396
NC_000913	994415	994420		0.340909
NC_000913	994420	994425		0.212170
NC_000913	994425	994430		0.156996
NC_000913	994430	994435		0.110072
NC_000913	994435	994440		0.099342
NC_000913	994440	994445		0.098582
NC_000913	994445	994450		0.141667
NC_000913	994450	994455		0.155790
NC_000913	994455	994460		0.144128
NC_000913	994460	994465		0.336498
NC_000913	994465	994470		0.379191
NC_000913	994470	994475		0.488393
NC_000913	994475	994480		0.407650
NC_000913	994480	994485		0.324815
NC_000913	994485	994490		0.259327
NC_000913	994490	994495		0.264415
NC_000913	994495	994500		0.259260
NC_000913	994500	994505		0.194390
NC_000913	994505	994510		0.221194
NC_000913	994510	994515		0.253539
NC_000913	994515	994520		0.231722
NC_000913	994520	994525		0.180554
NC_000913	994525	994530		0.285225
NC_000913	994530	994535		0.206476
NC_000913	994535	994540		0.170801
NC_000913	994540	994545		0.169365
NC_000913	994545	994550		0.084915
NC_000913	994550	994555		0.094542
NC_000913	994555	994560		0.078021
NC_000913	994560	994565		0.071037
NC_000913	994565	994570		0.095685
NC_000913	994570	994575		0.054154
NC_000913	994575	994580		0.032455
NC_000913	994580	994585		0.014736
NC_000913	994585	994590		0.025575
NC_000913	994590	994595		0.022523
NC_000913	994595	994600		0.039023
NC_000913	994600	994605		0.033986
NC_000913	994605	994610		0.021479
NC_000913	994610	994615		0.058574
NC_000913	994615	994620		0.039635
NC_000913	994620	994625		0.022971
NC_000913	994625	994630		0.033488
NC_000913	994630	994635		0.041175
NC_000913	994635	994640		0.037971
NC_000913	994640	994645		0.088164
NC_000913	994645	994650		0.100957
NC_000913	994650	994655		0.137948
NC_000913	994655	994660		0.139643
NC_000913	994660	994665		0.213011
NC_000913	994665	994670		0.164554
NC_000913	994670	994675		0.164491
NC_000913	994675	994680		0.213269
NC_000913	994680	994685		0.201910
NC_000913	994685	994690		0.269001
NC_000913	994690	994695		0.282418
NC_000913	994695	994700		0.298405
NC_000913	994700	994705		0.353440
NC_000913	994705	994710		0.356902
NC_000913	994710	994715		0.416697
NC_000913	994715	994720		0.416039
NC_000913	994720	994725		0.432895
NC_000913	994725	994730		0.401952
NC_000913	994730	994735		0.386765
NC_000913	994735	994740		0.340561
NC_000913	994740	994745		0.343579
NC_000913	994745	994750		0.420286
NC_000913	994750	994755		0.382824
NC_000913	994755	994760		0.395554
NC_000913	994760	994765		0.365417
NC_000913	994765	994770		0.360844
NC_000913	994770	994775		0.303826
NC_000913	994775	994780		0.245651
NC_000913	994780	994785		0.281899
NC_000913	994785	994790		0.319245
NC_000913	994790	994795		0.354297
NC_000913	994795	994800		0.329575
NC_000913	994800	994805		0.344413
NC_000913	994805	994810		0.698247
NC_000913	994810	994815		0.682152
NC_000913	994815	994820		0.769819
NC_000913	994820	994825		0.782107
NC_000913	994825	994830		0.624398
NC_000913	994830	994835		0.610898
NC_000913	994835	994840		0.486727
NC_000913	994840	994845		0.520739
NC_000913	994845	994850		0.475646
NC_000913	994850	994855		0.512381
NC_000913	994855	994860		0.482354
NC_000913	994860	994865		0.518279
NC_000913	994865	994870		0.545917
NC_000913	994870	994875		0.499348
NC_000913	994875	994880		0.683884
NC_000913	994880	994885		0.427830
NC_000913	994885	994890		0.345682
NC_000913	994890	994895		0.331068
NC_000913	994895	994900		0.274704
NC_000913	994900	994905		0.211959
NC_000913	994905	994910		0.176230
NC_000913	994910	994915		0.152375
NC_000913	994915	994920		0.149757
NC_000913	994920	994925		0.167617
NC_000913	994925	994930		0.145675
NC_000913	994930	994935		0.214598
NC_000913	994935	994940		0.171979
NC_000913	994940	994945		0.231893
NC_000913	994945	994950		0.228428
NC_000913	994950	994955		0.218887
NC_000913	994955	994960		0.272774
NC_000913	994960	994965		0.253667
NC_000913	994965	994970		0.289680
NC_000913	994970	994975		0.334888
NC_000913	994975	994980		0.306833
NC_000913	994980	994985		0.322209
NC_000913	994985	994990		0.191959
NC_000913	994990	994995		0.193818
NC_000913	994995	995000		0.141868
NC_000913	995000	995005		0.123229
NC_000913	995005	995010		0.070698
NC_000913	995010	995015		0.081397
NC_000913	995015	995020		0.083187
NC_000913	995020	995025		0.101028
NC_000913	995025	995030		0.091136
NC_000913	995030	995035		0.090976
NC_000913	995035	995040		0.188678
NC_000913	995040	995045		0.381108
NC_000913	995045	995050		0.261134
NC_000913	995050	995055		0.268852
NC_000913	995055	995060		0.243992
NC_000913	995060	995065		0.187888
NC_000913	995065	995070		0.186075
NC_000913	995070	995075		0.197465
NC_000913	995075	995080		0.195814
NC_000913	995080	995085		0.198702
NC_000913	995085	995090		0.214647
NC_000913	995090	995095		0.235899
NC_000913	995095	995100		0.239262
NC_000913	995100	995105		0.255867
NC_000913	995105	995110		0.311059
NC_000913	995110	995115		0.369010
NC_000913	995115	995120		0.369229
NC_000913	995120	995125		0.504394
NC_000913	995125	995130		0.399770
NC_000913	995130	995135		0.382372
NC_000913	995135	995140		0.295681
NC_000913	995140	995145		0.317069
NC_000913	995145	995150		0.307741
NC_000913	995150	995155		0.271095
NC_000913	995155	995160		0.293021
NC_000913	995160	995165		0.172332
NC_000913	995165	995170		0.148608
NC_000913	995170	995175		0.132373
NC_000913	995175	995180		0.106581
NC_000913	995180	995185		0.114907
NC_000913	995185	995190		0.101197
NC_000913	995190	995195		0.103677
NC_000913	995195	995200		0.076110
NC_000913	995200	995205		0.064840
NC_000913	995205	995210		0.068213
NC_000913	995210	995215		0.068339
NC_000913	995215	995220		0.066695
NC_000913	995220	995225		0.072174
NC_000913	995225	995230		0.106152
NC_000913	995230	995235		0.148127
NC_000913	995235	995240		0.061509
NC_000913	995240	995245		0.088118
NC_000913	995245	995250		0.037077
NC_000913	995250	995255		0.018149
NC_000913	995255	995260		0.001424
NC_000913	995260	995265		0.001267
NC_000913	995265	995270		0.001351
NC_000913	995270	995275		0.001336
NC_000913	995275	995280		0.001764
NC_000913	995280	995285		0.003876
NC_000913	995285	995290		0.020687
NC_000913	995290	995295		0.055108
NC_000913	995295	995300		0.113815
NC_000913	995300	995305		0.085751
NC_000913	995305	995310		0.117006
NC_000913	995310	995315		0.141239
NC_000913	995315	995320		0.117397
NC_000913	995320	995325		0.069110
NC_000913	995325	995330		0.060836
NC_000913	995330	995335		0.052399
NC_000913	995335	995340		0.044340
NC_000913	995340	995345		0.045382
NC_000913	995345	995350		0.059673
NC_000913	995350	995355		0.079625
NC_000913	995355	995360		0.074074
NC_000913	995360	995365		0.091834
NC_000913	995365	995370		0.093430
NC_000913	995370	995375		0.111402
NC_000913	995375	995380		0.150114
NC_000913	995380	995385		0.089177
NC_000913	995385	995390		0.066469
NC_000913	995390	995395		0.060610
NC_000913	995395	995400		0.053649
NC_000913	995400	995405		0.049255
NC_000913	995405	995410		0.035925
NC_000913	995410	995415		0.082001
NC_000913	995415	995420		0.032782
NC_000913	995420	995425		0.068138
NC_000913	995425	995430		0.049329
NC_000913	995430	995435		0.053839
NC_000913	995435	995440		0.059732
NC_000913	995440	995445		0.060145
NC_000913	995445	995450		0.089711
NC_000913	995450	995455		0.112759
NC_000913	995455	995460		0.179124
NC_000913	995460	995465		0.173937
NC_000913	995465	995470		0.236121
NC_000913	995470	995475		0.263011
NC_000913	995475	995480		0.202350
NC_000913	995480	995485		0.120291
NC_000913	995485	995490		0.111544
NC_000913	995490	995495		0.065616
NC_000913	995495	995500		0.026128
NC_000913	995500	995505		0.011664
NC_000913	995505	995510		0.013619
NC_000913	995510	995515		0.018719
NC_000913	995515	995520		0.017522
NC_000913	995520	995525		0.039834
NC_000913	995525	995530		0.276647
NC_000913	995530	995535		0.542007
NC_000913	995535	995540		0.596428
NC_000913	995540	995545		0.846380
NC_000913	995545	995550		1.106675
NC_000913	995550	995555		1.085536
NC_000913	995555	995560		1.023792
NC_000913	995560	995565		0.729301
NC_000913	995565	995570		0.560437
NC_000913	995570	995575		0.465573
NC_000913	995575	995580		0.475280
NC_000913	995580	995585		0.399627
NC_000913	995585	995590		0.433439
NC_000913	995590	995595		0.424259
NC_000913	995595	995600		0.474354
NC_000913	995600	995605		0.566371
NC_000913	995605	995610		0.621578
NC_000913	995610	995615		0.709946
NC_000913	995615	995620		0.847954
NC_000913	995620	995625		0.373606
NC_000913	995625	995630		0.309556
NC_000913	995630	995635		0.345036
NC_000913	995635	995640		0.285447
NC_000913	995640	995645		0.256023
NC_000913	995645	995650		0.264719
NC_000913	995650	995655		0.252912
NC_000913	995655	995660		0.304079
NC_000913	995660	995665		0.347041
NC_000913	995665	995670		0.460540
NC_000913	995670	995675		0.399779
NC_000913	995675	995680		0.334343
NC_000913	995680	995685		0.315277
NC_000913	995685	995690		0.284224
NC_000913	995690	995695		0.306607
NC_000913	995695	995700		0.182187
NC_000913	995700	995705		0.139697
NC_000913	995705	995710		0.114493
NC_000913	995710	995715		0.114784
NC_000913	995715	995720		0.122034
NC_000913	995720	995725		0.111680
NC_000913	995725	995730		0.136552
NC_000913	995730	995735		0.217840
NC_000913	995735	995740		0.257826
NC_000913	995740	995745		0.266824
NC_000913	995745	995750		0.337523
NC_000913	995750	995755		0.342272
NC_000913	995755	995760		0.317478
NC_000913	995760	995765		0.332471
NC_000913	995765	995770		0.288304
NC_000913	995770	995775		0.318564
NC_000913	995775	995780		0.288849
NC_000913	995780	995785		0.315256
NC_000913	995785	995790		0.362130
NC_000913	995790	995795		0.460088
NC_000913	995795	995800		0.486691
NC_000913	995800	995805		0.407800
NC_000913	995805	995810		0.426530
NC_000913	995810	995815		0.450223
NC_000913	995815	995820		0.407771
NC_000913	995820	995825		0.389751
NC_000913	995825	995830		0.429060
NC_000913	995830	995835		0.403586
NC_000913	995835	995840		0.395227
NC_000913	995840	995845		0.446124
NC_000913	995845	995850		0.398135
NC_000913	995850	995855		0.415634
NC_000913	995855	995860		0.376409
NC_000913	995860	995865		0.179195
NC_000913	995865	995870		0.153003
NC_000913	995870	995875		0.190012
NC_000913	995875	995880		0.183595
NC_000913	995880	995885		0.243020
NC_000913	995885	995890		0.211832
NC_000913	995890	995895		0.252702
NC_000913	995895	995900		0.326477
NC_000913	995900	995905		0.409323
NC_000913	995905	995910		0.436354
NC_000913	995910	995915		0.461351
NC_000913	995915	995920		0.461099
NC_000913	995920	995925		0.527730
NC_000913	995925	995930		0.570144
NC_000913	995930	995935		0.724556
NC_000913	995935	995940		0.824330
NC_000913	995940	995945		1.168735
NC_000913	995945	995950		1.443601
NC_000913	995950	995955		1.652920
NC_000913	995955	995960		1.776668
NC_000913	995960	995965		1.913769
NC_000913	995965	995970		2.309840
NC_000913	995970	995975		2.711161
NC_000913	995975	995980		5.352379
NC_000913	995980	995985		4.219180
NC_000913	995985	995990		4.168472
NC_000913	995990	995995		3.750306
NC_000913	995995	996000		2.635880
NC_000913	996000	996005		1.765537
NC_000913	996005	996010		1.336018
NC_000913	996010	996015		0.982223
NC_000913	996015	996020		0.865388
NC_000913	996020	996025		0.745747
NC_000913	996025	996030		0.708383
NC_000913	996030	996035		0.765373
NC_000913	996035	996040		0.688006
NC_000913	996040	996045		0.812604
NC_000913	996045	996050		0.831574
NC_000913	996050	996055		0.910341
NC_000913	996055	996060		0.808729
NC_000913	996060	996065		0.759451
NC_000913	996065	996070		0.706530
NC_000913	996070	996075		0.283086
NC_000913	996075	996080		0.281096
NC_000913	996080	996085		0.219395
NC_000913	996085	996090		0.188460
NC_000913	996090	996095		0.137451
NC_000913	996095	996100		0.125149
NC_000913	996100	996105		0.127536
NC_000913	996105	996110		0.153696
NC_000913	996110	996115		0.180057
NC_000913	996115	996120		0.186509
NC_000913	996120	996125		0.177231
NC_000913	996125	996130		0.344949
NC_000913	996130	996135		0.407132
NC_000913	996135	996140		0.515808
NC_000913	996140	996145		0.511975
NC_000913	996145	996150		0.436128
NC_000913	996150	996155		0.468627
NC_000913	996155	996160		0.327387
NC_000913	996160	996165		0.336557
NC_000913	996165	996170		0.156704
NC_000913	996170	996175		0.141545
NC_000913	996175	996180		0.133361
NC_000913	996180	996185		0.107266
NC_000913	996185	996190		0.101348
NC_000913	996190	996195		0.139194
NC_000913	996195	996200		0.180741
NC_000913	996200	996205		0.184858
NC_000913	996205	996210		0.145224
NC_000913	996210	996215		0.151244
NC_000913	996215	996220		0.143469
NC_000913	996220	996225		0.154762
NC_000913	996225	996230		0.154794
NC_000913	996230	996235		0.257204
NC_000913	996235	996240		0.270255
NC_000913	996240	996245		0.284411
NC_000913	996245	996250		0.301920
NC_000913	996250	996255		0.276469
NC_000913	996255	996260		0.241335
NC_000913	996260	996265		0.218148
NC_000913	996265	996270		0.162886
NC_000913	996270	996275		0.096729
NC_000913	996275	996280		0.076635
NC_000913	996280	996285		0.064549
NC_000913	996285	996290		0.078730
NC_000913	996290	996295		0.080529
NC_000913	996295	996300		0.073267
NC_000913	996300	996305		0.076480
NC_000913	996305	996310		0.089452
NC_000913	996310	996315		0.156946
NC_000913	996315	996320		0.236619
NC_000913	996320	996325		0.274538
NC_000913	996325	996330		0.506775
NC_000913	996330	996335		0.288752
NC_000913	996335	996340		0.257698
NC_000913	996340	996345		0.184355
NC_000913	996345	996350		0.198018
NC_000913	996350	996355		0.163574
NC_000913	996355	996360		0.171027
NC_000913	996360	996365		0.165018
NC_000913	996365	996370		0.199182
NC_000913	996370	996375		0.452517
NC_000913	996375	996380		0.425662
NC_000913	996380	996385		0.497356
NC_000913	996385	996390		0.582618
NC_000913	996390	996395		0.503600
NC_000913	996395	996400		0.459174
NC_000913	996400	996405		0.476452
NC_000913	996405	996410		0.391138
NC_000913	996410	996415		0.429269
NC_000913	996415	996420		0.346624
NC_000913	996420	996425		0.312314
NC_000913	996425	996430		0.271775
NC_000913	996430	996435		0.217009
NC_000913	996435	996440		0.219405
NC_000913	996440	996445		0.229869
NC_000913	996445	996450		0.335359
NC_000913	996450	996455		0.344846
NC_000913	996455	996460		0.367473
NC_000913	996460	996465		0.590931
NC_000913	996465	996470		0.796853
NC_000913	996470	996475		0.961533
NC_000913	996475	996480		0.560262
NC_000913	996480	996485		0.084085
NC_000913	996485	996490		0.112249
NC_000913	996490	996495		0.090580
NC_000913	996495	996500		0.084530
NC_000913	996500	996505		0.095387
NC_000913	996505	996510		0.081657
NC_000913	996510	996515		0.104257
NC_000913	996515	996520		0.099379
NC_000913	996520	996525		0.141519
NC_000913	996525	996530		0.238541
NC_000913	996530	996535		0.296515
NC_000913	996535	996540		0.363103
NC_000913	996540	996545		0.489165
NC_000913	996545	996550		0.460503
NC_000913	996550	996555		0.554112
NC_000913	996555	996560		0.404708
NC_000913	996560	996565		0.464112
NC_000913	996565	996570		0.386302
NC_000913	996570	996575		0.312703
NC_000913	996575	996580		0.343318
NC_000913	996580	996585		0.284798
NC_000913	996585	996590		0.279177
NC_000913	996590	996595		0.242614
NC_000913	996595	996600		0.273238
NC_000913	996600	996605		0.245499
NC_000913	996605	996610		0.246227
NC_000913	996610	996615		0.194598
NC_000913	996615	996620		0.167642
NC_000913	996620	996625		0.154660
NC_000913	996625	996630		0.189000
NC_000913	996630	996635		0.184299
NC_000913	996635	996640		0.178738
NC_000913	996640	996645		0.154261
NC_000913	996645	996650		0.225793
NC_000913	996650	996655		0.167646
NC_000913	996655	996660		0.227265
NC_000913	996660	996665		0.218598
NC_000913	996665	996670		0.199472
NC_000913	996670	996675		0.218635
NC_000913	996675	996680		0.286715
NC_000913	996680	996685		0.325067
NC_000913	996685	996690		0.267781
NC_000913	996690	996695		0.367188
NC_000913	996695	996700		0.458364
NC_000913	996700	996705		0.562543
NC_000913	996705	996710		0.538438
NC_000913	996710	996715		0.764246
NC_000913	996715	996720		0.829057
NC_000913	996720	996725		0.627373
NC_000913	996725	996730		0.570159
NC_000913	996730	996735		0.283312
NC_000913	996735	996740		0.290793
NC_000913	996740	996745		0.268280
NC_000913	996745	996750		0.195254
NC_000913	996750	996755		0.191788
NC_000913	996755	996760		0.208078
NC_000913	996760	996765		0.305166
NC_000913	996765	996770		0.300757
NC_000913	996770	996775		0.341244
NC_000913	996775	996780		0.354750
NC_000913	996780	996785		1.030679
NC_000913	996785	996790		0.905194
NC_000913	996790	996795		0.683091
NC_000913	996795	996800		0.679151
NC_000913	996800	996805		0.554363
NC_000913	996805	996810		0.620058
NC_000913	996810	996815		0.661058
NC_000913	996815	996820		0.670952
NC_000913	996820	996825		0.800243
NC_000913	996825	996830		0.992023
NC_000913	996830	996835		1.319227
NC_000913	996835	996840		1.408431
NC_000913	996840	996845		1.320105
NC_000913	996845	996850		1.351394
NC_000913	996850	996855		1.523735
NC_000913	996855	996860		1.614609
NC_000913	996860	996865		1.077457
NC_000913	996865	996870		1.073899
NC_000913	996870	996875		0.910103
NC_000913	996875	996880		0.877080
NC_000913	996880	996885		0.740628
NC_000913	996885	996890		0.682839
NC_000913	996890	996895		0.765651
NC_000913	996895	996900		0.651132
NC_000913	996900	996905		0.632439
NC_000913	996905	996910		0.540472
NC_000913	996910	996915		0.600377
NC_000913	996915	996920		0.551938
NC_000913	996920	996925		0.620791
NC_000913	996925	996930		0.783549
NC_000913	996930	996935		1.090872
NC_000913	996935	996940		1.415969
NC_000913	996940	996945		1.040802
NC_000913	996945	996950		1.008751
NC_000913	996950	996955		1.121203
NC_000913	996955	996960		1.001087
NC_000913	996960	996965		0.926679
NC_000913	996965	996970		0.883486
NC_000913	996970	996975		0.965576
NC_000913	996975	996980		1.033082
NC_000913	996980	996985		0.949416
NC_000913	996985	996990		1.275261
NC_000913	996990	996995		1.082342
NC_000913	996995	997000		0.960168
NC_000913	997000	997005		1.069127
NC_000913	997005	997010		1.091265
NC_000913	997010	997015		0.900194
NC_000913	997015	997020		0.939020
NC_000913	997020	997025		1.029517
NC_000913	997025	997030		1.084642
NC_000913	997030	997035		0.978449
NC_000913	997035	997040		0.984198
NC_000913	997040	997045		1.188674
NC_000913	997045	997050		1.094890
NC_000913	997050	997055		1.347389
NC_000913	997055	997060		1.549119
NC_000913	997060	997065		1.715471
NC_000913	997065	997070		2.006902
NC_000913	997070	997075		2.232846
NC_000913	997075	997080		4.981656
NC_000913	997080	997085		5.926756
NC_000913	997085	997090		3.287732
NC_000913	997090	997095		2.946508
NC_000913	997095	997100		1.970064
NC_000913	997100	997105		1.456589
NC_000913	997105	997110		1.106010
NC_000913	997110	997115		1.108953
NC_000913	997115	997120		1.056575
NC_000913	997120	997125		1.161146
NC_000913	997125	997130		1.180270
NC_000913	997130	997135		1.383507
NC_000913	997135	997140		1.595627
NC_000913	997140	997145		2.239425
NC_000913	997145	997150		2.291840
NC_000913	997150	997155		2.619827
NC_000913	997155	997160		2.304517
NC_000913	997160	997165		2.075172
NC_000913	997165	997170		1.281355
NC_000913	997170	997175		1.126084
NC_000913	997175	997180		0.991447
NC_000913	997180	997185		0.825767
NC_000913	997185	997190		0.801722
NC_000913	997190	997195		0.736668
NC_000913	997195	997200		0.736912
NC_000913	997200	997205		0.729498
NC_000913	997205	997210		0.861287
NC_000913	997210	997215		0.915893
NC_000913	997215	997220		0.898720
NC_000913	997220	997225		0.908721
NC_000913	997225	997230		1.018367
NC_000913	997230	997235		0.836813
NC_000913	997235	997240		0.778812
NC_000913	997240	997245		0.624166
NC_000913	997245	997250		0.609509
NC_000913	997250	997255		0.623554
NC_000913	997255	997260		0.547057
NC_000913	997260	997265		0.550187
NC_000913	997265	997270		0.557638
NC_000913	997270	997275		0.531873
NC_000913	997275	997280		0.570987
NC_000913	997280	997285		0.611482
NC_000913	997285	997290		0.435584
NC_000913	997290	997295		0.467955
NC_000913	997295	997300		0.478016
NC_000913	997300	997305		0.463043
NC_000913	997305	997310		0.448364
NC_000913	997310	997315		0.429608
NC_000913	997315	997320		0.604912
NC_000913	997320	997325		0.558291
NC_000913	997325	997330		0.699757
NC_000913	997330	997335		0.542936
NC_000913	997335	997340		0.355368
NC_000913	997340	997345		0.305170
NC_000913	997345	997350		0.510943
NC_000913	997350	997355		0.539048
NC_000913	997355	997360		0.638865
NC_000913	997360	997365		0.566047
NC_000913	997365	997370		0.588822
NC_000913	997370	997375		0.451287
NC_000913	997375	997380		0.420983
NC_000913	997380	997385		0.697403
NC_000913	997385	997390		0.689725
NC_000913	997390	997395		0.678812
NC_000913	997395	997400		0.804929
NC_000913	997400	997405		1.061276
NC_000913	997405	997410		1.022266
NC_000913	997410	997415		1.740256
NC_000913	997415	997420		1.602505
NC_000913	997420	997425		2.096137
NC_000913	997425	997430		1.984898
NC_000913	997430	997435		2.152915
NC_000913	997435	997440		2.475843
NC_000913	997440	997445		2.766205
NC_000913	997445	997450		2.984491
NC_000913	997450	997455		4.301073
NC_000913	997455	997460		3.734660
NC_000913	997460	997465		3.745523
NC_000913	997465	997470		3.919911
NC_000913	997470	997475		3.736531
NC_000913	997475	997480		3.610881
NC_000913	997480	997485		3.508452
NC_000913	997485	997490		3.631820
NC_000913	997490	997495		3.687893
NC_000913	997495	997500		4.135121
NC_000913	997500	997505		4.951364
NC_000913	997505	997510		6.240744
NC_000913	997510	997515		8.185453
NC_000913	997515	997520		10.168316
NC_000913	997520	997525		11.557360
NC_000913	997525	997530		23.806852
NC_000913	997530	997535		25.296375
NC_000913	997535	997540		25.615183
NC_000913	997540	997545		25.804616
NC_000913	997545	997550		26.930999
NC_000913	997550	997555		32.985034
NC_000913	997555	997560		32.119214
NC_000913	997560	997565		33.308186
NC_000913	997565	997570		33.436608
NC_000913	997570	997575		33.912299
NC_000913	997575	997580		33.601964
NC_000913	997580	997585		32.787786
NC_000913	997585	997590		32.522776
NC_000913	997590	997595		32.438467
NC_000913	997595	997600		32.314531
NC_000913	997600	997605		31.159561
NC_000913	997605	997610		31.148639
NC_000913	997610	997615		30.958879
NC_000913	997615	997620		28.071723
NC_000913	997620	997625		28.439069
NC_000913	997625	997630		29.237461
NC_000913	997630	997635		28.612988
NC_000913	997635	997640		27.432704
NC_000913	997640	997645		27.078726
NC_000913	997645	997650		25.950878
NC_000913	997650	997655		22.302019
NC_000913	997655	997660		22.190780
NC_000913	997660	997665		20.499906
NC_000913	997665	997670		20.587058
NC_000913	997670	997675		19.154098
NC_000913	997675	997680		19.517463
NC_000913	997680	997685		17.323051
NC_000913	997685	997690		15.018066
NC_000913	997690	997695		15.043362
NC_000913	997695	997700		14.269410
NC_000913	997700	997705		13.952535
NC_000913	997705	997710		14.148918
NC_000913	997710	997715		13.636461
NC_000913	997715	997720		16.193000
NC_000913	997720	997725		15.001666
NC_000913	997725	997730		15.201637
NC_000913	997730	997735		12.041847
NC_000913	997735	997740		12.348506
NC_000913	997740	997745		11.028696
NC_000913	997745	997750		9.439165
NC_000913	997750	997755		9.631332
NC_000913	997755	997760		8.281512
NC_000913	997760	997765		7.551152
NC_000913	997765	997770		7.395726
NC_000913	997770	997775		7.983642
NC_000913	997775	997780		8.594751
NC_000913	997780	997785		8.964362
NC_000913	997785	997790		9.334672
NC_000913	997790	997795		9.465455
NC_000913	997795	997800		9.572643
NC_000913	997800	997805		9.596477
NC_000913	997805	997810		9.907250
NC_000913	997810	997815		10.535016
NC_000913	997815	997820		9.989833
NC_000913	997820	997825		8.810389
NC_000913	997825	997830		8.390975
NC_000913	997830	997835		7.707279
NC_000913	997835	997840		7.455263
NC_000913	997840	997845		7.102090
NC_000913	997845	997850		6.397277
NC_000913	997850	997855		6.196495
NC_000913	997855	997860		5.186119
NC_000913	997860	997865		4.561687
NC_000913	997865	997870		3.720283
NC_000913	997870	997875		3.562115
NC_000913	997875	997880		3.027288
NC_000913	997880	997885		2.829647
NC_000913	997885	997890		1.802428
NC_000913	997890	997895		1.435665
NC_000913	997895	997900		1.268410
NC_000913	997900	997905		1.001939
NC_000913	997905	997910		0.878128
NC_000913	997910	997915		0.590306
NC_000913	997915	997920		0.576887
NC_000913	997920	997925		0.547597
NC_000913	997925	997930		0.517764
NC_000913	997930	997935		0.545328
NC_000913	997935	997940		0.465322
NC_000913	997940	997945		0.514606
NC_000913	997945	997950		0.814377
NC_000913	997950	997955		1.044417
NC_000913	997955	997960		1.316305
NC_000913	997960	997965		1.404772
NC_000913	997965	997970		2.150581
NC_000913	997970	997975		2.038426
NC_000913	997975	997980		1.683820
NC_000913	997980	997985		1.738673
NC_000913	997985	997990		1.900460
NC_000913	997990	997995		1.883272
NC_000913	997995	998000		1.506369
NC_000913	998000	998005		1.363521
NC_000913	998005	998010		1.306762
NC_000913	998010	998015		1.226801
NC_000913	998015	998020		1.563757
NC_000913	998020	998025		1.328374
NC_000913	998025	998030		1.208699
NC_000913	998030	998035		1.446966
NC_000913	998035	998040		1.527706
NC_000913	998040	998045		2.191055
NC_000913	998045	998050		1.824745
NC_000913	998050	998055		1.473738
NC_000913	998055	998060		1.459146
NC_000913	998060	998065		1.475810
NC_000913	998065	998070		1.448133
NC_000913	998070	998075		1.257841
NC_000913	998075	998080		1.292201
NC_000913	998080	998085		1.417135
NC_000913	998085	998090		1.473914
NC_000913	998090	998095		1.809601
NC_000913	998095	998100		1.947335
NC_000913	998100	998105		2.225458
NC_000913	998105	998110		2.048411
NC_000913	998110	998115		1.988822
NC_000913	998115	998120		1.997688
NC_000913	998120	998125		1.712254
NC_000913	998125	998130		2.227860
NC_000913	998130	998135		2.379141
NC_000913	998135	998140		2.485134
NC_000913	998140	998145		2.462727
NC_000913	998145	998150		2.552660
NC_000913	998150	998155		2.551239
NC_000913	998155	998160		2.126493
NC_000913	998160	998165		2.094150
NC_000913	998165	998170		2.025864
NC_000913	998170	998175		1.875661
NC_000913	998175	998180		1.275650
NC_000913	998180	998185		1.378005
NC_000913	998185	998190		1.075211
NC_000913	998190	998195		0.926546
NC_000913	998195	998200		0.888233
NC_000913	998200	998205		0.839961
NC_000913	998205	998210		0.831968
NC_000913	998210	998215		1.025405
NC_000913	998215	998220		1.140891
NC_000913	998220	998225		1.375964
NC_000913	998225	998230		1.552808
NC_000913	998230	998235		1.643315
NC_000913	998235	998240		2.180693
NC_000913	998240	998245		2.837087
NC_000913	998245	998250		1.636075
NC_000913	998250	998255		1.369175
NC_000913	998255	998260		0.792247
NC_000913	998260	998265		0.492238
NC_000913	998265	998270		0.414346
NC_000913	998270	998275		0.446165
NC_000913	998275	998280		0.438383
NC_000913	998280	998285		0.506177
NC_000913	998285	998290		0.544900
NC_000913	998290	998295		0.660606
NC_000913	998295	998300		0.857498
NC_000913	998300	998305		1.010200
NC_000913	998305	998310		1.173487
NC_000913	998310	998315		1.909318
NC_000913	998315	998320		2.411892
NC_000913	998320	998325		2.434982
NC_000913	998325	998330		2.624058
NC_000913	998330	998335		3.098297
NC_000913	998335	998340		3.237366
NC_000913	998340	998345		3.327674
NC_000913	998345	998350		2.649470
NC_000913	998350	998355		1.990829
NC_000913	998355	998360		1.933067
NC_000913	998360	998365		1.780085
NC_000913	998365	998370		1.966617
NC_000913	998370	998375		1.981468
NC_000913	998375	998380		1.998391
NC_000913	998380	998385		3.575085
NC_000913	998385	998390		3.907636
NC_000913	998390	998395		4.998282
NC_000913	998395	998400		7.056832
NC_000913	998400	998405		7.435657
NC_000913	998405	998410		6.321915
NC_000913	998410	998415		6.904727
NC_000913	998415	998420		6.501688
NC_000913	998420	998425		7.556242
NC_000913	998425	998430		7.481813
NC_000913	998430	998435		6.464757
NC_000913	998435	998440		6.627309
NC_000913	998440	998445		6.308555
NC_000913	998445	998450		6.481851
NC_000913	998450	998455		6.647910
NC_000913	998455	998460		5.864076
NC_000913	998460	998465		5.867842
NC_000913	998465	998470		5.746854
NC_000913	998470	998475		5.282738
NC_000913	998475	998480		5.459463
NC_000913	998480	998485		5.521706
NC_000913	998485	998490		6.273435
NC_000913	998490	998495		6.436161
NC_000913	998495	998500		6.756042
NC_000913	998500	998505		7.091915
NC_000913	998505	998510		5.724772
NC_000913	998510	998515		4.457026
NC_000913	998515	998520		4.215751
NC_000913	998520	998525		3.297596
NC_000913	998525	998530		3.076218
NC_000913	998530	998535		2.126650
NC_000913	998535	998540		1.733038
NC_000913	998540	998545		1.686261
NC_000913	998545	998550		0.949377
NC_000913	998550	998555		0.840224
NC_000913	998555	998560		0.777882
NC_000913	998560	998565		0.661425
NC_000913	998565	998570		0.618242
NC_000913	998570	998575		0.752639
NC_000913	998575	998580		0.646521
NC_000913	998580	998585		0.680383
NC_000913	998585	998590		0.822537
NC_000913	998590	998595		1.019595
NC_000913	998595	998600		0.989695
NC_000913	998600	998605		1.111733
NC_000913	998605	998610		1.230487
NC_000913	998610	998615		2.007747
NC_000913	998615	998620		0.768453
NC_000913	998620	998625		0.563626
NC_000913	998625	998630		0.535459
NC_000913	998630	998635		0.330622
NC_000913	998635	998640		0.270228
NC_000913	998640	998645		0.310577
NC_000913	998645	998650		0.294684
NC_000913	998650	998655		0.326854
NC_000913	998655	998660		0.350527
NC_000913	998660	998665		0.488006
NC_000913	998665	998670		0.894495
NC_000913	998670	998675		1.738909
NC_000913	998675	998680		3.337383
NC_000913	998680	998685		3.529807
NC_000913	998685	998690		3.514132
NC_000913	998690	998695		4.355667
NC_000913	998695	998700		3.379942
NC_000913	998700	998705		3.677754
NC_000913	998705	998710		2.986220
NC_000913	998710	998715		2.796821
NC_000913	998715	998720		2.844401
NC_000913	998720	998725		3.020594
NC_000913	998725	998730		2.186706
NC_000913	998730	998735		1.422528
NC_000913	998735	998740		1.371122
NC_000913	998740	998745		1.223471
NC_000913	998745	998750		1.354788
NC_000913	998750	998755		1.457492
NC_000913	998755	998760		1.536646
NC_000913	998760	998765		1.750843
NC_000913	998765	998770		2.398923
NC_000913	998770	998775		2.906528
NC_000913	998775	998780		2.261920
NC_000913	998780	998785		2.515839
NC_000913	998785	998790		1.291463
NC_000913	998790	998795		1.025402
NC_000913	998795	998800		0.983322
NC_000913	998800	998805		0.745831
NC_000913	998805	998810		0.577571
NC_000913	998810	998815		0.481454
NC_000913	998815	998820		0.426133
NC_000913	998820	998825		0.462514
NC_000913	998825	998830		0.497735
NC_000913	998830	998835		0.576854
NC_000913	998835	998840		0.601238
NC_000913	998840	998845		0.577546
NC_000913	998845	998850		0.528457
NC_000913	998850	998855		0.680624
NC_000913	998855	998860		0.830544
NC_000913	998860	998865		0.827219
NC_000913	998865	998870		0.656998
NC_000913	998870	998875		0.586665
NC_000913	998875	998880		0.690932
NC_000913	998880	998885		0.671069
NC_000913	998885	998890		0.620056
NC_000913	998890	998895		0.604269
NC_000913	998895	998900		0.620095
NC_000913	998900	998905		0.499724
NC_000913	998905	998910		0.611092
NC_000913	998910	998915		1.137145
NC_000913	998915	998920		1.233100
NC_000913	998920	998925		1.296056
NC_000913	998925	998930		1.398127
NC_000913	998930	998935		1.423152
NC_000913	998935	998940		1.243113
NC_000913	998940	998945		1.323366
NC_000913	998945	998950		1.293381
NC_000913	998950	998955		1.316427
NC_000913	998955	998960		1.353268
NC_000913	998960	998965		1.264921
NC_000913	998965	998970		1.255841
NC_000913	998970	998975		1.690395
NC_000913	998975	998980		2.353832
NC_000913	998980	998985		2.749542
NC_000913	998985	998990		3.348262
NC_000913	998990	998995		4.728581
NC_000913	998995	999000		5.599138
NC_000913	999000	999005		7.424601
NC_000913	999005	999010		7.955984
NC_000913	999010	999015		8.959943
NC_000913	999015	999020		10.773603
NC_000913	999020	999025		15.916621
NC_000913	999025	999030		19.150615
NC_000913	999030	999035		20.427829
NC_000913	999035	999040		20.594938
NC_000913	999040	999045		20.825192
NC_000913	999045	999050		20.891452
NC_000913	999050	999055		21.014729
NC_000913	999055	999060		21.456282
NC_000913	999060	999065		21.468905
NC_000913	999065	999070		21.387626
NC_000913	999070	999075		21.530096
NC_000913	999075	999080		20.968626
NC_000913	999080	999085		20.243499
NC_000913	999085	999090		16.009648
NC_000913	999090	999095		11.757666
NC_000913	999095	999100		9.049576
NC_000913	999100	999105		8.569432
NC_000913	999105	999110		7.656058
NC_000913	999110	999115		6.858490
NC_000913	999115	999120		6.513587
NC_000913	999120	999125		6.320258
NC_000913	999125	999130		5.920320
NC_000913	999130	999135		6.262415
NC_000913	999135	999140		5.220753
NC_000913	999140	999145		3.259729
NC_000913	999145	999150		2.486620
NC_000913	999150	999155		1.474960
NC_000913	999155	999160		1.282810
NC_000913	999160	999165		1.099087
NC_000913	999165	999170		0.956328
NC_000913	999170	999175		0.930172
NC_000913	999175	999180		0.822045
NC_000913	999180	999185		0.990537
NC_000913	999185	999190		0.894690
NC_000913	999190	999195		0.917171
NC_000913	999195	999200		0.826466
NC_000913	999200	999205		1.136013
NC_000913	999205	999210		1.239025
NC_000913	999210	999215		1.046421
NC_000913	999215	999220		0.830059
NC_000913	999220	999225		1.156685
NC_000913	999225	999230		1.333548
NC_000913	999230	999235		0.821092
NC_000913	999235	999240		0.257241
NC_000913	999240	999245		0.206823
NC_000913	999245	999250		0.160215
NC_000913	999250	999255		0.143078
NC_000913	999255	999260		0.144832
NC_000913	999260	999265		0.198157
NC_000913	999265	999270		0.259061
NC_000913	999270	999275		0.336144
NC_000913	999275	999280		0.621492
NC_000913	999280	999285		0.583797
NC_000913	999285	999290		0.593177
NC_000913	999290	999295		0.544638
NC_000913	999295	999300		0.364854
NC_000913	999300	999305		0.326313
NC_000913	999305	999310		0.298476
NC_000913	999310	999315		0.508817
NC_000913	999315	999320		0.560561
NC_000913	999320	999325		0.431331
NC_000913	999325	999330		0.420287
NC_000913	999330	999335		0.342637
NC_000913	999335	999340		0.312668
NC_000913	999340	999345		0.222704
NC_000913	999345	999350		0.211701
NC_000913	999350	999355		0.124179
NC_000913	999355	999360		0.105917
NC_000913	999360	999365		0.083896
NC_000913	999365	999370		0.043853
NC_000913	999370	999375		0.043392
NC_000913	999375	999380		0.037109
NC_000913	999380	999385		0.027553
NC_000913	999385	999390		0.022233
NC_000913	999390	999395		0.019015
NC_000913	999395	999400		0.025226
NC_000913	999400	999405		0.021917
NC_000913	999405	999410		0.020192
NC_000913	999410	999415		0.018277
NC_000913	999415	999420		0.018825
NC_000913	999420	999425		0.020434
NC_000913	999425	999430		0.018620
NC_000913	999430	999435		0.019105
NC_000913	999435	999440		0.019997
NC_000913	999440	999445		0.021600
NC_000913	999445	999450		0.028782
NC_000913	999450	999455		0.028961
NC_000913	999455	999460		0.036427
NC_000913	999460	999465		0.025833
NC_000913	999465	999470		0.017686
NC_000913	999470	999475		0.013803
NC_000913	999475	999480		0.019138
NC_000913	999480	999485		0.043053
NC_000913	999485	999490		0.052019
NC_000913	999490	999495		0.071985
NC_000913	999495	999500		0.076357
NC_000913	999500	999505		0.097914
NC_000913	999505	999510		0.119317
NC_000913	999510	999515		0.115284
NC_000913	999515	999520		0.126624
NC_000913	999520	999525		0.195524
NC_000913	999525	999530		0.215823
NC_000913	999530	999535		0.219045
NC_000913	999535	999540		0.228646
NC_000913	999540	999545		0.242738
NC_000913	999545	999550		0.301749
NC_000913	999550	999555		0.383708
NC_000913	999555	999560		0.438408
NC_000913	999560	999565		0.426818
NC_000913	999565	999570		0.690566
NC_000913	999570	999575		1.579101
NC_000913	999575	999580		1.422900
NC_000913	999580	999585		1.151076
NC_000913	999585	999590		0.769487
NC_000913	999590	999595		0.727687
NC_000913	999595	999600		0.614611
NC_000913	999600	999605		0.430794
NC_000913	999605	999610		0.436536
NC_000913	999610	999615		0.488606
NC_000913	999615	999620		0.618578
NC_000913	999620	999625		0.620109
NC_000913	999625	999630		0.710463
NC_000913	999630	999635		1.212203
NC_000913	999635	999640		1.626577
NC_000913	999640	999645		0.964436
NC_000913	999645	999650		0.631356
NC_000913	999650	999655		0.617387
NC_000913	999655	999660		0.454967
NC_000913	999660	999665		0.410786
NC_000913	999665	999670		0.317973
NC_000913	999670	999675		0.278642
NC_000913	999675	999680		0.230803
NC_000913	999680	999685		0.317600
NC_000913	999685	999690		0.330161
NC_000913	999690	999695		0.190449
NC_000913	999695	999700		0.220633
NC_000913	999700	999705		0.237383
NC_000913	999705	999710		0.195739
NC_000913	999710	999715		0.134121
NC_000913	999715	999720		0.115708
NC_000913	999720	999725		0.265010
NC_000913	999725	999730		0.395156
NC_000913	999730	999735		0.364283
NC_000913	999735	999740		0.321441
NC_000913	999740	999745		0.375469
NC_000913	999745	999750		0.391745
NC_000913	999750	999755		0.971983
NC_000913	999755	999760		0.681575
NC_000913	999760	999765		0.491272
NC_000913	999765	999770		0.467431
NC_000913	999770	999775		0.370642
NC_000913	999775	999780		0.323959
NC_000913	999780	999785		0.300579
NC_000913	999785	999790		0.305421
NC_000913	999790	999795		0.274135
NC_000913	999795	999800		0.403329
NC_000913	999800	999805		0.454076
NC_000913	999805	999810		0.505837
NC_000913	999810	999815		0.747707
NC_000913	999815	999820		0.707666
NC_000913	999820	999825		0.722103
NC_000913	999825	999830		0.886971
NC_000913	999830	999835		1.000228
NC_000913	999835	999840		1.171528
NC_000913	999840	999845		1.303430
NC_000913	999845	999850		1.305345
NC_000913	999850	999855		1.372013
NC_000913	999855	999860		1.271787
NC_000913	999860	999865		1.252961
NC_000913	999865	999870		1.454696
NC_000913	999870	999875		1.341792
NC_000913	999875	999880		1.219179
NC_000913	999880	999885		1.196084
NC_000913	999885	999890		1.087645
NC_000913	999890	999895		0.971231
NC_000913	999895	999900		0.849954
NC_000913	999900	999905		0.879248
NC_000913	999905	999910		0.725098
NC_000913	999910	999915		0.768977
NC_000913	999915	999920		0.918415
NC_000913	999920	999925		0.796792
NC_000913	999925	999930		0.533852
NC_000913	999930	999935		0.468223
NC_000913	999935	999940		0.451404
NC_000913	999940	999945		0.403896
NC_000913	999945	999950		0.333093
NC_000913	999950	999955		0.285581
NC_000913	999955	999960		0.229439
NC_000913	999960	999965		0.226783
NC_000913	999965	999970		0.212657
NC_000913	999970	999975		0.203312
NC_000913	999975	999980		0.207829
NC_000913	999980	999985		0.259417
NC_000913	999985	999990		0.269376
NC_000913	999990	999995		0.242517
NC_000913	999995	1000000		0.437917
NC_000913	1000000	1000005		0.498108
NC_000913	1000005	1000010		0.528939
NC_000913	1000010	1000015		0.542349
NC_000913	1000015	1000020		0.614434
NC_000913	1000020	1000025		0.633693
NC_000913	1000025	1000030		0.573647
NC_000913	1000030	1000035		0.911356
NC_000913	1000035	1000040		1.086158
NC_000913	1000040	1000045		0.948132
NC_000913	1000045	1000050		0.388229
NC_000913	1000050	1000055		0.361483
NC_000913	1000055	1000060		0.303553
NC_000913	1000060	1000065		0.212730
NC_000913	1000065	1000070		0.163703
NC_000913	1000070	1000075		0.134219
NC_000913	1000075	1000080		0.139594
NC_000913	1000080	1000085		0.156228
NC_000913	1000085	1000090		0.195179
NC_000913	1000090	1000095		0.165467
NC_000913	1000095	1000100		0.124564
NC_000913	1000100	1000105		0.178846
NC_000913	1000105	1000110		0.193861
NC_000913	1000110	1000115		0.304536
NC_000913	1000115	1000120		0.222204
NC_000913	1000120	1000125		0.372251
NC_000913	1000125	1000130		0.399183
NC_000913	1000130	1000135		0.647170
NC_000913	1000135	1000140		0.535684
NC_000913	1000140	1000145		0.344626
NC_000913	1000145	1000150		0.298704
NC_000913	1000150	1000155		0.243351
NC_000913	1000155	1000160		0.123939
NC_000913	1000160	1000165		0.126563
NC_000913	1000165	1000170		0.144106
NC_000913	1000170	1000175		0.099969
NC_000913	1000175	1000180		0.054047
NC_000913	1000180	1000185		0.063040
NC_000913	1000185	1000190		0.084507
NC_000913	1000190	1000195		0.108294
NC_000913	1000195	1000200		0.176375
NC_000913	1000200	1000205		0.199893
NC_000913	1000205	1000210		0.227154
NC_000913	1000210	1000215		0.404897
NC_000913	1000215	1000220		0.643543
NC_000913	1000220	1000225		0.759498
NC_000913	1000225	1000230		0.682926
NC_000913	1000230	1000235		0.490113
NC_000913	1000235	1000240		0.535891
NC_000913	1000240	1000245		0.471078
NC_000913	1000245	1000250		0.690392
NC_000913	1000250	1000255		0.721995
NC_000913	1000255	1000260		0.815613
NC_000913	1000260	1000265		0.909763
NC_000913	1000265	1000270		0.600416
NC_000913	1000270	1000275		0.544043
NC_000913	1000275	1000280		0.839841
NC_000913	1000280	1000285		0.729664
NC_000913	1000285	1000290		0.627159
NC_000913	1000290	1000295		0.628451
NC_000913	1000295	1000300		0.697099
NC_000913	1000300	1000305		0.575144
NC_000913	1000305	1000310		0.460965
NC_000913	1000310	1000315		0.577991
NC_000913	1000315	1000320		0.515721
NC_000913	1000320	1000325		0.649670
NC_000913	1000325	1000330		0.553569
NC_000913	1000330	1000335		0.572430
NC_000913	1000335	1000340		0.605524
NC_000913	1000340	1000345		0.472477
NC_000913	1000345	1000350		0.372046
NC_000913	1000350	1000355		0.353808
NC_000913	1000355	1000360		0.243003
NC_000913	1000360	1000365		0.213914
NC_000913	1000365	1000370		0.242120
NC_000913	1000370	1000375		0.207498
NC_000913	1000375	1000380		0.198639
NC_000913	1000380	1000385		0.184064
NC_000913	1000385	1000390		0.184069
NC_000913	1000390	1000395		0.170079
NC_000913	1000395	1000400		0.177931
NC_000913	1000400	1000405		0.306450
NC_000913	1000405	1000410		0.406558
NC_000913	1000410	1000415		0.404070
NC_000913	1000415	1000420		0.498710
NC_000913	1000420	1000425		0.781237
NC_000913	1000425	1000430		0.561715
NC_000913	1000430	1000435		0.537100
NC_000913	1000435	1000440		0.255447
NC_000913	1000440	1000445		0.213332
NC_000913	1000445	1000450		0.194499
NC_000913	1000450	1000455		0.193098
NC_000913	1000455	1000460		0.149803
NC_000913	1000460	1000465		0.198240
NC_000913	1000465	1000470		0.271796
NC_000913	1000470	1000475		0.218507
NC_000913	1000475	1000480		0.232638
NC_000913	1000480	1000485		0.185796
NC_000913	1000485	1000490		0.168161
NC_000913	1000490	1000495		0.142568
NC_000913	1000495	1000500		0.078709
NC_000913	1000500	1000505		0.073146
NC_000913	1000505	1000510		0.056619
NC_000913	1000510	1000515		0.050351
NC_000913	1000515	1000520		0.059554
NC_000913	1000520	1000525		0.072462
NC_000913	1000525	1000530		0.180203
NC_000913	1000530	1000535		0.213707
NC_000913	1000535	1000540		0.382496
NC_000913	1000540	1000545		0.138978
NC_000913	1000545	1000550		0.082779
NC_000913	1000550	1000555		0.080451
NC_000913	1000555	1000560		0.064181
NC_000913	1000560	1000565		0.048956
NC_000913	1000565	1000570		0.008816
NC_000913	1000570	1000575		0.006084
NC_000913	1000575	1000580		0.005446
NC_000913	1000580	1000585		0.006527
NC_000913	1000585	1000590		0.007987
NC_000913	1000590	1000595		0.005696
NC_000913	1000595	1000600		0.010115
NC_000913	1000600	1000605		0.045660
NC_000913	1000605	1000610		0.016480
NC_000913	1000610	1000615		0.016938
NC_000913	1000615	1000620		0.008740
NC_000913	1000620	1000625		0.003674
NC_000913	1000625	1000630		0.003268
NC_000913	1000630	1000635		0.004965
NC_000913	1000635	1000640		0.003890
NC_000913	1000640	1000645		0.006077
NC_000913	1000645	1000650		0.007082
NC_000913	1000650	1000655		0.012564
NC_000913	1000655	1000660		0.116029
NC_000913	1000660	1000665		0.750115
NC_000913	1000665	1000670		0.878799
NC_000913	1000670	1000675		0.858560
NC_000913	1000675	1000680		0.952216
NC_000913	1000680	1000685		0.903608
NC_000913	1000685	1000690		0.516497
NC_000913	1000690	1000695		0.380549
NC_000913	1000695	1000700		0.400425
NC_000913	1000700	1000705		0.539025
NC_000913	1000705	1000710		0.705521
NC_000913	1000710	1000715		0.743806
NC_000913	1000715	1000720		0.858392
NC_000913	1000720	1000725		1.023923
NC_000913	1000725	1000730		1.232293
NC_000913	1000730	1000735		1.330757
NC_000913	1000735	1000740		1.553767
NC_000913	1000740	1000745		1.750460
NC_000913	1000745	1000750		1.628220
NC_000913	1000750	1000755		1.552128
NC_000913	1000755	1000760		1.488993
NC_000913	1000760	1000765		1.218376
NC_000913	1000765	1000770		1.366506
NC_000913	1000770	1000775		1.500441
NC_000913	1000775	1000780		1.409845
NC_000913	1000780	1000785		1.475844
NC_000913	1000785	1000790		1.587533
NC_000913	1000790	1000795		1.315930
NC_000913	1000795	1000800		1.264782
NC_000913	1000800	1000805		0.945850
NC_000913	1000805	1000810		0.748082
NC_000913	1000810	1000815		0.766812
NC_000913	1000815	1000820		0.748239
NC_000913	1000820	1000825		0.835237
NC_000913	1000825	1000830		0.813593
NC_000913	1000830	1000835		0.839745
NC_000913	1000835	1000840		0.755346
NC_000913	1000840	1000845		0.457828
NC_000913	1000845	1000850		0.442864
NC_000913	1000850	1000855		0.428674
NC_000913	1000855	1000860		0.484891
NC_000913	1000860	1000865		0.540666
NC_000913	1000865	1000870		0.398218
NC_000913	1000870	1000875		0.266560
NC_000913	1000875	1000880		0.257118
NC_000913	1000880	1000885		0.294681
NC_000913	1000885	1000890		0.296323
NC_000913	1000890	1000895		0.204651
NC_000913	1000895	1000900		0.280205
NC_000913	1000900	1000905		0.285752
NC_000913	1000905	1000910		0.325097
NC_000913	1000910	1000915		0.358590
NC_000913	1000915	1000920		0.416506
NC_000913	1000920	1000925		0.523976
NC_000913	1000925	1000930		0.690090
NC_000913	1000930	1000935		0.669386
NC_000913	1000935	1000940		0.788141
NC_000913	1000940	1000945		0.794457
NC_000913	1000945	1000950		0.874915
NC_000913	1000950	1000955		0.913750
NC_000913	1000955	1000960		1.016020
NC_000913	1000960	1000965		0.912311
NC_000913	1000965	1000970		0.919917
NC_000913	1000970	1000975		0.905034
NC_000913	1000975	1000980		1.040253
NC_000913	1000980	1000985		1.109739
NC_000913	1000985	1000990		1.355497
NC_000913	1000990	1000995		1.480277
NC_000913	1000995	1001000		2.221568
NC_000913	1001000	1001005		1.884911
NC_000913	1001005	1001010		1.649953
NC_000913	1001010	1001015		1.126027
NC_000913	1001015	1001020		1.024921
NC_000913	1001020	1001025		0.938744
NC_000913	1001025	1001030		0.942453
NC_000913	1001030	1001035		0.857452
NC_000913	1001035	1001040		0.694783
NC_000913	1001040	1001045		0.411390
NC_000913	1001045	1001050		0.476321
NC_000913	1001050	1001055		0.654255
NC_000913	1001055	1001060		0.390814
NC_000913	1001060	1001065		0.288247
NC_000913	1001065	1001070		0.273695
NC_000913	1001070	1001075		0.257210
NC_000913	1001075	1001080		0.182763
NC_000913	1001080	1001085		0.172504
NC_000913	1001085	1001090		0.237459
NC_000913	1001090	1001095		0.356164
NC_000913	1001095	1001100		0.337118
NC_000913	1001100	1001105		0.296886
NC_000913	1001105	1001110		0.085052
NC_000913	1001110	1001115		0.079040
NC_000913	1001115	1001120		0.076053
NC_000913	1001120	1001125		0.059110
NC_000913	1001125	1001130		0.067249
NC_000913	1001130	1001135		0.069291
NC_000913	1001135	1001140		0.105915
NC_000913	1001140	1001145		0.224077
NC_000913	1001145	1001150		0.333529
NC_000913	1001150	1001155		0.270100
NC_000913	1001155	1001160		0.293719
NC_000913	1001160	1001165		0.322972
NC_000913	1001165	1001170		0.262672
NC_000913	1001170	1001175		0.270967
NC_000913	1001175	1001180		0.250770
NC_000913	1001180	1001185		0.277710
NC_000913	1001185	1001190		0.413724
NC_000913	1001190	1001195		0.342108
NC_000913	1001195	1001200		0.333251
NC_000913	1001200	1001205		0.348491
NC_000913	1001205	1001210		0.307315
NC_000913	1001210	1001215		0.262935
NC_000913	1001215	1001220		0.288429
NC_000913	1001220	1001225		0.305188
NC_000913	1001225	1001230		0.293861
NC_000913	1001230	1001235		0.332543
NC_000913	1001235	1001240		0.364128
NC_000913	1001240	1001245		0.377749
NC_000913	1001245	1001250		0.244208
NC_000913	1001250	1001255		0.207679
NC_000913	1001255	1001260		0.118761
NC_000913	1001260	1001265		0.118416
NC_000913	1001265	1001270		0.155085
NC_000913	1001270	1001275		0.177236
NC_000913	1001275	1001280		0.151501
NC_000913	1001280	1001285		0.196881
NC_000913	1001285	1001290		0.313283
NC_000913	1001290	1001295		0.326932
NC_000913	1001295	1001300		0.312856
NC_000913	1001300	1001305		0.304727
NC_000913	1001305	1001310		0.261890
NC_000913	1001310	1001315		0.330815
NC_000913	1001315	1001320		0.282803
NC_000913	1001320	1001325		0.263011
NC_000913	1001325	1001330		0.294664
NC_000913	1001330	1001335		0.398000
NC_000913	1001335	1001340		0.581749
NC_000913	1001340	1001345		0.554932
NC_000913	1001345	1001350		0.604419
NC_000913	1001350	1001355		0.578468
NC_000913	1001355	1001360		0.627147
NC_000913	1001360	1001365		0.585751
NC_000913	1001365	1001370		0.581336
NC_000913	1001370	1001375		0.532636
NC_000913	1001375	1001380		0.643295
NC_000913	1001380	1001385		0.519843
NC_000913	1001385	1001390		0.556317
NC_000913	1001390	1001395		0.632095
NC_000913	1001395	1001400		0.799475
NC_000913	1001400	1001405		0.767198
NC_000913	1001405	1001410		0.702687
NC_000913	1001410	1001415		0.739062
NC_000913	1001415	1001420		0.773993
NC_000913	1001420	1001425		0.827764
NC_000913	1001425	1001430		0.914828
NC_000913	1001430	1001435		0.958005
NC_000913	1001435	1001440		1.139328
NC_000913	1001440	1001445		1.129509
NC_000913	1001445	1001450		1.347607
NC_000913	1001450	1001455		1.287805
NC_000913	1001455	1001460		1.259897
NC_000913	1001460	1001465		1.288587
NC_000913	1001465	1001470		1.322386
NC_000913	1001470	1001475		1.605079
NC_000913	1001475	1001480		1.405386
NC_000913	1001480	1001485		1.436046
NC_000913	1001485	1001490		1.368463
NC_000913	1001490	1001495		1.001974
NC_000913	1001495	1001500		0.956584
NC_000913	1001500	1001505		0.950667
NC_000913	1001505	1001510		0.542629
NC_000913	1001510	1001515		0.492014
NC_000913	1001515	1001520		0.372711
NC_000913	1001520	1001525		0.422121
NC_000913	1001525	1001530		0.421941
NC_000913	1001530	1001535		0.390559
NC_000913	1001535	1001540		0.370428
NC_000913	1001540	1001545		0.484195
NC_000913	1001545	1001550		0.674007
NC_000913	1001550	1001555		1.283890
NC_000913	1001555	1001560		1.345502
NC_000913	1001560	1001565		1.447746
NC_000913	1001565	1001570		1.509700
NC_000913	1001570	1001575		1.917744
NC_000913	1001575	1001580		1.335449
NC_000913	1001580	1001585		0.953467
NC_000913	1001585	1001590		0.454481
NC_000913	1001590	1001595		0.427072
NC_000913	1001595	1001600		0.382206
NC_000913	1001600	1001605		0.318407
NC_000913	1001605	1001610		0.288528
NC_000913	1001610	1001615		0.257190
NC_000913	1001615	1001620		0.277660
NC_000913	1001620	1001625		0.222949
NC_000913	1001625	1001630		0.214705
NC_000913	1001630	1001635		0.239090
NC_000913	1001635	1001640		0.268103
NC_000913	1001640	1001645		0.270538
NC_000913	1001645	1001650		0.427263
NC_000913	1001650	1001655		0.455696
NC_000913	1001655	1001660		0.686470
NC_000913	1001660	1001665		0.879747
NC_000913	1001665	1001670		0.732808
NC_000913	1001670	1001675		0.548506
NC_000913	1001675	1001680		0.636967
NC_000913	1001680	1001685		0.606569
NC_000913	1001685	1001690		0.569062
NC_000913	1001690	1001695		0.545572
NC_000913	1001695	1001700		0.410182
NC_000913	1001700	1001705		0.307718
NC_000913	1001705	1001710		0.175202
NC_000913	1001710	1001715		0.151484
NC_000913	1001715	1001720		0.135710
NC_000913	1001720	1001725		0.145494
NC_000913	1001725	1001730		0.111519
NC_000913	1001730	1001735		0.119461
NC_000913	1001735	1001740		0.189090
NC_000913	1001740	1001745		0.181087
NC_000913	1001745	1001750		0.271359
NC_000913	1001750	1001755		1.296377
NC_000913	1001755	1001760		0.990295
NC_000913	1001760	1001765		1.028144
NC_000913	1001765	1001770		0.778524
NC_000913	1001770	1001775		0.458613
NC_000913	1001775	1001780		0.496610
NC_000913	1001780	1001785		0.472065
NC_000913	1001785	1001790		0.534337
NC_000913	1001790	1001795		0.726960
NC_000913	1001795	1001800		0.868302
NC_000913	1001800	1001805		0.744100
NC_000913	1001805	1001810		1.197335
NC_000913	1001810	1001815		1.272856
NC_000913	1001815	1001820		1.298066
NC_000913	1001820	1001825		1.399397
NC_000913	1001825	1001830		1.146164
NC_000913	1001830	1001835		1.084502
NC_000913	1001835	1001840		1.008578
NC_000913	1001840	1001845		1.013466
NC_000913	1001845	1001850		0.764845
NC_000913	1001850	1001855		0.720769
NC_000913	1001855	1001860		0.694142
NC_000913	1001860	1001865		0.640036
NC_000913	1001865	1001870		0.649922
NC_000913	1001870	1001875		0.484387
NC_000913	1001875	1001880		0.234271
NC_000913	1001880	1001885		0.185960
NC_000913	1001885	1001890		0.144916
NC_000913	1001890	1001895		0.146264
NC_000913	1001895	1001900		0.140132
NC_000913	1001900	1001905		0.134164
NC_000913	1001905	1001910		0.132589
NC_000913	1001910	1001915		0.139531
NC_000913	1001915	1001920		0.161691
NC_000913	1001920	1001925		0.122475
NC_000913	1001925	1001930		0.111164
NC_000913	1001930	1001935		0.122544
NC_000913	1001935	1001940		0.067146
NC_000913	1001940	1001945		0.040844
NC_000913	1001945	1001950		0.032763
NC_000913	1001950	1001955		0.032082
NC_000913	1001955	1001960		0.033174
NC_000913	1001960	1001965		0.023780
NC_000913	1001965	1001970		0.023317
NC_000913	1001970	1001975		0.019745
NC_000913	1001975	1001980		0.016820
NC_000913	1001980	1001985		0.024778
NC_000913	1001985	1001990		0.025049
NC_000913	1001990	1001995		0.030463
NC_000913	1001995	1002000		0.032764
NC_000913	1002000	1002005		0.033112
NC_000913	1002005	1002010		0.033567
NC_000913	1002010	1002015		0.029373
NC_000913	1002015	1002020		0.054848
NC_000913	1002020	1002025		0.029261
NC_000913	1002025	1002030		0.086777
NC_000913	1002030	1002035		0.125935
NC_000913	1002035	1002040		0.117158
NC_000913	1002040	1002045		0.255505
NC_000913	1002045	1002050		0.367335
NC_000913	1002050	1002055		0.391162
NC_000913	1002055	1002060		0.605811
NC_000913	1002060	1002065		0.708775
NC_000913	1002065	1002070		0.784768
NC_000913	1002070	1002075		0.430968
NC_000913	1002075	1002080		0.457091
NC_000913	1002080	1002085		0.384918
NC_000913	1002085	1002090		0.288451
NC_000913	1002090	1002095		0.238566
NC_000913	1002095	1002100		0.302841
NC_000913	1002100	1002105		0.346247
NC_000913	1002105	1002110		0.440966
NC_000913	1002110	1002115		0.614668
NC_000913	1002115	1002120		0.707463
NC_000913	1002120	1002125		0.882228
NC_000913	1002125	1002130		0.905688
NC_000913	1002130	1002135		1.131490
NC_000913	1002135	1002140		1.164147
NC_000913	1002140	1002145		1.397729
NC_000913	1002145	1002150		1.247580
NC_000913	1002150	1002155		0.983831
NC_000913	1002155	1002160		1.019724
NC_000913	1002160	1002165		0.963356
NC_000913	1002165	1002170		0.565892
NC_000913	1002170	1002175		0.592800
NC_000913	1002175	1002180		0.395640
NC_000913	1002180	1002185		0.403931
NC_000913	1002185	1002190		0.394966
NC_000913	1002190	1002195		0.376317
NC_000913	1002195	1002200		0.479556
NC_000913	1002200	1002205		0.408748
NC_000913	1002205	1002210		0.610263
NC_000913	1002210	1002215		0.737389
NC_000913	1002215	1002220		0.868268
NC_000913	1002220	1002225		0.933651
NC_000913	1002225	1002230		1.017988
NC_000913	1002230	1002235		1.304061
NC_000913	1002235	1002240		1.061094
NC_000913	1002240	1002245		1.246263
NC_000913	1002245	1002250		1.040860
NC_000913	1002250	1002255		0.803465
NC_000913	1002255	1002260		0.784792
NC_000913	1002260	1002265		0.672130
NC_000913	1002265	1002270		0.869918
NC_000913	1002270	1002275		0.848327
NC_000913	1002275	1002280		0.813305
NC_000913	1002280	1002285		0.724375
NC_000913	1002285	1002290		0.634788
NC_000913	1002290	1002295		0.565535
NC_000913	1002295	1002300		0.631285
NC_000913	1002300	1002305		0.602531
NC_000913	1002305	1002310		0.581486
NC_000913	1002310	1002315		0.525504
NC_000913	1002315	1002320		0.344630
NC_000913	1002320	1002325		0.296213
NC_000913	1002325	1002330		0.321468
NC_000913	1002330	1002335		0.341162
NC_000913	1002335	1002340		0.327163
NC_000913	1002340	1002345		0.484659
NC_000913	1002345	1002350		0.566926
NC_000913	1002350	1002355		0.813725
NC_000913	1002355	1002360		0.946583
NC_000913	1002360	1002365		1.047006
NC_000913	1002365	1002370		1.092201
NC_000913	1002370	1002375		0.844869
NC_000913	1002375	1002380		0.930817
NC_000913	1002380	1002385		1.110640
NC_000913	1002385	1002390		0.848079
NC_000913	1002390	1002395		0.767472
NC_000913	1002395	1002400		0.788313
NC_000913	1002400	1002405		0.578035
NC_000913	1002405	1002410		0.638559
NC_000913	1002410	1002415		0.600661
NC_000913	1002415	1002420		0.627368
NC_000913	1002420	1002425		0.666120
NC_000913	1002425	1002430		0.756949
NC_000913	1002430	1002435		0.985407
NC_000913	1002435	1002440		1.586131
NC_000913	1002440	1002445		1.580318
NC_000913	1002445	1002450		1.527777
NC_000913	1002450	1002455		1.437148
NC_000913	1002455	1002460		1.466603
NC_000913	1002460	1002465		1.025207
NC_000913	1002465	1002470		0.919292
NC_000913	1002470	1002475		0.662869
NC_000913	1002475	1002480		0.618213
NC_000913	1002480	1002485		0.662903
NC_000913	1002485	1002490		0.544162
NC_000913	1002490	1002495		0.533120
NC_000913	1002495	1002500		0.230508
NC_000913	1002500	1002505		0.286623
NC_000913	1002505	1002510		0.117795
NC_000913	1002510	1002515		0.074426
NC_000913	1002515	1002520		0.058154
NC_000913	1002520	1002525		0.050108
NC_000913	1002525	1002530		0.050673
NC_000913	1002530	1002535		0.041154
NC_000913	1002535	1002540		0.036374
NC_000913	1002540	1002545		0.042606
NC_000913	1002545	1002550		0.074887
NC_000913	1002550	1002555		0.064291
NC_000913	1002555	1002560		0.044851
NC_000913	1002560	1002565		0.062835
NC_000913	1002565	1002570		0.064006
NC_000913	1002570	1002575		0.057233
NC_000913	1002575	1002580		0.072513
NC_000913	1002580	1002585		0.069953
NC_000913	1002585	1002590		0.086777
NC_000913	1002590	1002595		0.057156
NC_000913	1002595	1002600		0.055222
NC_000913	1002600	1002605		0.070246
NC_000913	1002605	1002610		0.058943
NC_000913	1002610	1002615		0.084356
NC_000913	1002615	1002620		0.038616
NC_000913	1002620	1002625		0.054667
NC_000913	1002625	1002630		0.020103
NC_000913	1002630	1002635		0.024574
NC_000913	1002635	1002640		0.020562
NC_000913	1002640	1002645		0.020436
NC_000913	1002645	1002650		0.025664
NC_000913	1002650	1002655		0.034118
NC_000913	1002655	1002660		0.062572
NC_000913	1002660	1002665		0.093811
NC_000913	1002665	1002670		0.088493
NC_000913	1002670	1002675		0.045546
NC_000913	1002675	1002680		0.019232
NC_000913	1002680	1002685		0.020820
NC_000913	1002685	1002690		0.019077
NC_000913	1002690	1002695		0.017310
NC_000913	1002695	1002700		0.016366
NC_000913	1002700	1002705		0.016625
NC_000913	1002705	1002710		0.021041
NC_000913	1002710	1002715		0.062048
NC_000913	1002715	1002720		0.105544
NC_000913	1002720	1002725		0.166933
NC_000913	1002725	1002730		0.190244
NC_000913	1002730	1002735		0.240500
NC_000913	1002735	1002740		0.244160
NC_000913	1002740	1002745		0.254792
NC_000913	1002745	1002750		0.164494
NC_000913	1002750	1002755		0.126137
NC_000913	1002755	1002760		0.124469
NC_000913	1002760	1002765		0.349773
NC_000913	1002765	1002770		0.508593
NC_000913	1002770	1002775		0.408754
NC_000913	1002775	1002780		0.408372
NC_000913	1002780	1002785		0.420374
NC_000913	1002785	1002790		0.446404
NC_000913	1002790	1002795		0.594409
NC_000913	1002795	1002800		0.357438
NC_000913	1002800	1002805		0.300971
NC_000913	1002805	1002810		0.251264
NC_000913	1002810	1002815		0.207015
NC_000913	1002815	1002820		0.180446
NC_000913	1002820	1002825		0.168982
NC_000913	1002825	1002830		0.134283
NC_000913	1002830	1002835		0.095276
NC_000913	1002835	1002840		0.082763
NC_000913	1002840	1002845		0.063071
NC_000913	1002845	1002850		0.094090
NC_000913	1002850	1002855		0.074735
NC_000913	1002855	1002860		0.081928
NC_000913	1002860	1002865		0.128761
NC_000913	1002865	1002870		0.235355
NC_000913	1002870	1002875		0.227793
NC_000913	1002875	1002880		0.290637
NC_000913	1002880	1002885		0.303025
NC_000913	1002885	1002890		0.370287
NC_000913	1002890	1002895		0.435317
NC_000913	1002895	1002900		0.315482
NC_000913	1002900	1002905		0.325579
NC_000913	1002905	1002910		0.296625
NC_000913	1002910	1002915		0.333148
NC_000913	1002915	1002920		0.376976
NC_000913	1002920	1002925		0.600228
NC_000913	1002925	1002930		1.004108
NC_000913	1002930	1002935		0.676027
NC_000913	1002935	1002940		0.663101
NC_000913	1002940	1002945		0.371892
NC_000913	1002945	1002950		0.347677
NC_000913	1002950	1002955		0.345025
NC_000913	1002955	1002960		0.309914
NC_000913	1002960	1002965		0.300352
NC_000913	1002965	1002970		0.314611
NC_000913	1002970	1002975		0.282390
NC_000913	1002975	1002980		0.358872
NC_000913	1002980	1002985		0.442727
NC_000913	1002985	1002990		0.569815
NC_000913	1002990	1002995		0.612472
NC_000913	1002995	1003000		0.904335
NC_000913	1003000	1003005		1.099700
NC_000913	1003005	1003010		1.119347
NC_000913	1003010	1003015		0.957237
NC_000913	1003015	1003020		0.610014
NC_000913	1003020	1003025		0.616865
NC_000913	1003025	1003030		0.629317
NC_000913	1003030	1003035		0.744028
NC_000913	1003035	1003040		1.225107
NC_000913	1003040	1003045		1.936236
NC_000913	1003045	1003050		2.341708
NC_000913	1003050	1003055		2.642325
NC_000913	1003055	1003060		2.543441
NC_000913	1003060	1003065		2.675942
NC_000913	1003065	1003070		1.245573
NC_000913	1003070	1003075		0.190893
NC_000913	1003075	1003080		0.114748
NC_000913	1003080	1003085		0.043317
NC_000913	1003085	1003090		0.039324
NC_000913	1003090	1003095		0.050109
NC_000913	1003095	1003100		0.039419
NC_000913	1003100	1003105		0.041760
NC_000913	1003105	1003110		0.040139
NC_000913	1003110	1003115		0.188265
NC_000913	1003115	1003120		1.717235
NC_000913	1003120	1003125		1.091593
NC_000913	1003125	1003130		0.362671
NC_000913	1003130	1003135		0.325562
NC_000913	1003135	1003140		0.439594
NC_000913	1003140	1003145		0.357890
NC_000913	1003145	1003150		0.344282
NC_000913	1003150	1003155		0.273880
NC_000913	1003155	1003160		0.255536
NC_000913	1003160	1003165		0.313866
NC_000913	1003165	1003170		0.349286
NC_000913	1003170	1003175		0.338521
NC_000913	1003175	1003180		0.352166
NC_000913	1003180	1003185		0.251343
NC_000913	1003185	1003190		0.250527
NC_000913	1003190	1003195		0.244023
NC_000913	1003195	1003200		0.294288
NC_000913	1003200	1003205		0.360944
NC_000913	1003205	1003210		0.319619
NC_000913	1003210	1003215		0.277482
NC_000913	1003215	1003220		0.163839
NC_000913	1003220	1003225		0.128044
NC_000913	1003225	1003230		0.102105
NC_000913	1003230	1003235		0.121380
NC_000913	1003235	1003240		0.099514
NC_000913	1003240	1003245		0.107936
NC_000913	1003245	1003250		0.185483
NC_000913	1003250	1003255		0.186293
NC_000913	1003255	1003260		0.189040
NC_000913	1003260	1003265		0.170722
NC_000913	1003265	1003270		0.213740
NC_000913	1003270	1003275		0.163945
NC_000913	1003275	1003280		0.120723
NC_000913	1003280	1003285		0.103765
NC_000913	1003285	1003290		0.098986
NC_000913	1003290	1003295		0.072023
NC_000913	1003295	1003300		0.044818
NC_000913	1003300	1003305		0.013449
NC_000913	1003305	1003310		0.014344
NC_000913	1003310	1003315		0.022711
NC_000913	1003315	1003320		0.026138
NC_000913	1003320	1003325		0.017266
NC_000913	1003325	1003330		0.018807
NC_000913	1003330	1003335		0.093928
NC_000913	1003335	1003340		0.118270
NC_000913	1003340	1003345		0.093472
NC_000913	1003345	1003350		0.096812
NC_000913	1003350	1003355		0.123192
NC_000913	1003355	1003360		0.032952
NC_000913	1003360	1003365		0.008004
NC_000913	1003365	1003370		0.009617
NC_000913	1003370	1003375		0.006417
NC_000913	1003375	1003380		0.005603
NC_000913	1003380	1003385		0.004525
NC_000913	1003385	1003390		0.003547
NC_000913	1003390	1003395		0.012162
NC_000913	1003395	1003400		0.010972
NC_000913	1003400	1003405		0.013009
NC_000913	1003405	1003410		0.012529
NC_000913	1003410	1003415		0.022217
NC_000913	1003415	1003420		0.022455
NC_000913	1003420	1003425		0.026599
NC_000913	1003425	1003430		0.021199
NC_000913	1003430	1003435		0.018654
NC_000913	1003435	1003440		0.018185
NC_000913	1003440	1003445		0.096944
NC_000913	1003445	1003450		0.218192
NC_000913	1003450	1003455		0.248095
NC_000913	1003455	1003460		0.207208
NC_000913	1003460	1003465		0.302102
NC_000913	1003465	1003470		0.472435
NC_000913	1003470	1003475		0.493496
NC_000913	1003475	1003480		0.405303
NC_000913	1003480	1003485		0.171885
NC_000913	1003485	1003490		0.137873
NC_000913	1003490	1003495		0.128632
NC_000913	1003495	1003500		0.121870
NC_000913	1003500	1003505		0.160369
NC_000913	1003505	1003510		0.185788
NC_000913	1003510	1003515		0.208502
NC_000913	1003515	1003520		0.242957
NC_000913	1003520	1003525		0.371142
NC_000913	1003525	1003530		0.778490
NC_000913	1003530	1003535		0.694559
NC_000913	1003535	1003540		0.695128
NC_000913	1003540	1003545		0.616236
NC_000913	1003545	1003550		0.729584
NC_000913	1003550	1003555		0.747186
NC_000913	1003555	1003560		0.740331
NC_000913	1003560	1003565		0.684313
NC_000913	1003565	1003570		0.657158
NC_000913	1003570	1003575		0.788381
NC_000913	1003575	1003580		0.649101
NC_000913	1003580	1003585		0.653623
NC_000913	1003585	1003590		0.489611
NC_000913	1003590	1003595		0.542355
NC_000913	1003595	1003600		0.437616
NC_000913	1003600	1003605		0.319806
NC_000913	1003605	1003610		0.230404
NC_000913	1003610	1003615		0.312219
NC_000913	1003615	1003620		0.295433
NC_000913	1003620	1003625		0.364918
NC_000913	1003625	1003630		0.441974
NC_000913	1003630	1003635		0.496636
NC_000913	1003635	1003640		0.434395
NC_000913	1003640	1003645		0.461820
NC_000913	1003645	1003650		0.507193
NC_000913	1003650	1003655		0.723442
NC_000913	1003655	1003660		0.906286
NC_000913	1003660	1003665		0.743826
NC_000913	1003665	1003670		0.739905
NC_000913	1003670	1003675		0.338270
NC_000913	1003675	1003680		0.185207
NC_000913	1003680	1003685		0.132964
NC_000913	1003685	1003690		0.115392
NC_000913	1003690	1003695		0.109438
NC_000913	1003695	1003700		0.074298
NC_000913	1003700	1003705		0.083042
NC_000913	1003705	1003710		0.073618
NC_000913	1003710	1003715		0.094509
NC_000913	1003715	1003720		0.074796
NC_000913	1003720	1003725		0.067931
NC_000913	1003725	1003730		0.102710
NC_000913	1003730	1003735		0.106092
NC_000913	1003735	1003740		0.120698
NC_000913	1003740	1003745		0.150285
NC_000913	1003745	1003750		0.043415
NC_000913	1003750	1003755		0.035408
NC_000913	1003755	1003760		0.027711
NC_000913	1003760	1003765		0.027141
NC_000913	1003765	1003770		0.022858
NC_000913	1003770	1003775		0.023012
NC_000913	1003775	1003780		0.023882
NC_000913	1003780	1003785		0.070723
NC_000913	1003785	1003790		0.100942
NC_000913	1003790	1003795		0.185111
NC_000913	1003795	1003800		0.260242
NC_000913	1003800	1003805		0.333037
NC_000913	1003805	1003810		0.409660
NC_000913	1003810	1003815		0.123110
NC_000913	1003815	1003820		0.151431
NC_000913	1003820	1003825		0.162993
NC_000913	1003825	1003830		0.149800
NC_000913	1003830	1003835		0.146227
NC_000913	1003835	1003840		0.110870
NC_000913	1003840	1003845		0.099265
NC_000913	1003845	1003850		0.125683
NC_000913	1003850	1003855		0.183972
NC_000913	1003855	1003860		0.226925
NC_000913	1003860	1003865		0.490863
NC_000913	1003865	1003870		0.426359
NC_000913	1003870	1003875		0.482782
NC_000913	1003875	1003880		0.308448
NC_000913	1003880	1003885		0.284542
NC_000913	1003885	1003890		0.237285
NC_000913	1003890	1003895		0.208248
NC_000913	1003895	1003900		0.306758
NC_000913	1003900	1003905		0.229047
NC_000913	1003905	1003910		0.227053
NC_000913	1003910	1003915		0.245883
NC_000913	1003915	1003920		0.246055
NC_000913	1003920	1003925		0.275740
NC_000913	1003925	1003930		0.217972
NC_000913	1003930	1003935		0.313432
NC_000913	1003935	1003940		0.385139
NC_000913	1003940	1003945		0.575320
NC_000913	1003945	1003950		0.591942
NC_000913	1003950	1003955		0.692112
NC_000913	1003955	1003960		0.713366
NC_000913	1003960	1003965		0.343924
NC_000913	1003965	1003970		0.353180
NC_000913	1003970	1003975		0.184602
NC_000913	1003975	1003980		0.160805
NC_000913	1003980	1003985		0.116854
NC_000913	1003985	1003990		0.118406
NC_000913	1003990	1003995		0.183138
NC_000913	1003995	1004000		0.248556
NC_000913	1004000	1004005		0.189745
NC_000913	1004005	1004010		0.195572
NC_000913	1004010	1004015		0.152940
NC_000913	1004015	1004020		0.166471
NC_000913	1004020	1004025		0.152456
NC_000913	1004025	1004030		0.156522
NC_000913	1004030	1004035		0.148185
NC_000913	1004035	1004040		0.121969
NC_000913	1004040	1004045		0.133257
NC_000913	1004045	1004050		0.125152
NC_000913	1004050	1004055		0.316976
NC_000913	1004055	1004060		0.418142
NC_000913	1004060	1004065		0.505600
NC_000913	1004065	1004070		0.804883
NC_000913	1004070	1004075		1.769758
NC_000913	1004075	1004080		2.188483
NC_000913	1004080	1004085		3.705150
NC_000913	1004085	1004090		3.647144
NC_000913	1004090	1004095		3.551174
NC_000913	1004095	1004100		4.142378
NC_000913	1004100	1004105		5.058991
NC_000913	1004105	1004110		4.966234
NC_000913	1004110	1004115		4.568850
NC_000913	1004115	1004120		4.615539
NC_000913	1004120	1004125		2.309441
NC_000913	1004125	1004130		1.882865
NC_000913	1004130	1004135		1.810334
NC_000913	1004135	1004140		1.449605
NC_000913	1004140	1004145		1.027474
NC_000913	1004145	1004150		1.019195
NC_000913	1004150	1004155		0.971083
NC_000913	1004155	1004160		0.968252
NC_000913	1004160	1004165		0.980987
NC_000913	1004165	1004170		0.885228
NC_000913	1004170	1004175		0.986232
NC_000913	1004175	1004180		0.947792
NC_000913	1004180	1004185		0.993154
NC_000913	1004185	1004190		0.945403
NC_000913	1004190	1004195		0.938441
NC_000913	1004195	1004200		0.985956
NC_000913	1004200	1004205		0.970604
NC_000913	1004205	1004210		0.723488
NC_000913	1004210	1004215		0.439478
NC_000913	1004215	1004220		0.458207
NC_000913	1004220	1004225		0.426039
NC_000913	1004225	1004230		0.345373
NC_000913	1004230	1004235		0.342447
NC_000913	1004235	1004240		0.308878
NC_000913	1004240	1004245		0.302549
NC_000913	1004245	1004250		0.310900
NC_000913	1004250	1004255		0.246634
NC_000913	1004255	1004260		0.235956
NC_000913	1004260	1004265		0.227984
NC_000913	1004265	1004270		0.313841
NC_000913	1004270	1004275		0.367805
NC_000913	1004275	1004280		0.329698
NC_000913	1004280	1004285		0.395939
NC_000913	1004285	1004290		0.386512
NC_000913	1004290	1004295		0.473518
NC_000913	1004295	1004300		0.458343
NC_000913	1004300	1004305		0.390376
NC_000913	1004305	1004310		0.339155
NC_000913	1004310	1004315		0.356167
NC_000913	1004315	1004320		0.329105
NC_000913	1004320	1004325		0.285742
NC_000913	1004325	1004330		0.288189
NC_000913	1004330	1004335		0.327621
NC_000913	1004335	1004340		0.387778
NC_000913	1004340	1004345		0.453722
NC_000913	1004345	1004350		0.414058
NC_000913	1004350	1004355		0.444036
NC_000913	1004355	1004360		0.387367
NC_000913	1004360	1004365		0.444305
NC_000913	1004365	1004370		0.417244
NC_000913	1004370	1004375		0.566780
NC_000913	1004375	1004380		0.499880
NC_000913	1004380	1004385		0.290695
NC_000913	1004385	1004390		0.291795
NC_000913	1004390	1004395		0.313776
NC_000913	1004395	1004400		0.357264
NC_000913	1004400	1004405		0.332221
NC_000913	1004405	1004410		0.344465
NC_000913	1004410	1004415		0.493936
NC_000913	1004415	1004420		0.647711
NC_000913	1004420	1004425		0.698953
NC_000913	1004425	1004430		0.779059
NC_000913	1004430	1004435		0.930947
NC_000913	1004435	1004440		1.023393
NC_000913	1004440	1004445		0.898972
NC_000913	1004445	1004450		0.645887
NC_000913	1004450	1004455		0.587064
NC_000913	1004455	1004460		0.633766
NC_000913	1004460	1004465		0.672796
NC_000913	1004465	1004470		0.682698
NC_000913	1004470	1004475		0.688123
NC_000913	1004475	1004480		0.679235
NC_000913	1004480	1004485		0.757789
NC_000913	1004485	1004490		0.941976
NC_000913	1004490	1004495		1.211647
NC_000913	1004495	1004500		1.300494
NC_000913	1004500	1004505		1.427905
NC_000913	1004505	1004510		1.474402
NC_000913	1004510	1004515		1.575960
NC_000913	1004515	1004520		1.406507
NC_000913	1004520	1004525		1.300548
NC_000913	1004525	1004530		1.348221
NC_000913	1004530	1004535		1.370477
NC_000913	1004535	1004540		1.360236
NC_000913	1004540	1004545		1.377216
NC_000913	1004545	1004550		1.393988
NC_000913	1004550	1004555		1.500683
NC_000913	1004555	1004560		1.469564
NC_000913	1004560	1004565		1.585875
NC_000913	1004565	1004570		1.527397
NC_000913	1004570	1004575		1.516856
NC_000913	1004575	1004580		1.610006
NC_000913	1004580	1004585		1.487706
NC_000913	1004585	1004590		1.456515
NC_000913	1004590	1004595		1.331364
NC_000913	1004595	1004600		1.261899
NC_000913	1004600	1004605		1.270729
NC_000913	1004605	1004610		1.073465
NC_000913	1004610	1004615		0.556717
NC_000913	1004615	1004620		0.457955
NC_000913	1004620	1004625		0.408643
NC_000913	1004625	1004630		0.371483
NC_000913	1004630	1004635		0.295762
NC_000913	1004635	1004640		0.213059
NC_000913	1004640	1004645		0.188832
NC_000913	1004645	1004650		0.173239
NC_000913	1004650	1004655		0.157129
NC_000913	1004655	1004660		0.163936
NC_000913	1004660	1004665		0.177091
NC_000913	1004665	1004670		0.184646
NC_000913	1004670	1004675		0.197783
NC_000913	1004675	1004680		0.194899
NC_000913	1004680	1004685		0.237468
NC_000913	1004685	1004690		0.242678
NC_000913	1004690	1004695		0.275146
NC_000913	1004695	1004700		0.310870
NC_000913	1004700	1004705		0.424744
NC_000913	1004705	1004710		0.264978
NC_000913	1004710	1004715		0.157727
NC_000913	1004715	1004720		0.125226
NC_000913	1004720	1004725		0.058553
NC_000913	1004725	1004730		0.043372
NC_000913	1004730	1004735		0.031478
NC_000913	1004735	1004740		0.028376
NC_000913	1004740	1004745		0.027796
NC_000913	1004745	1004750		0.028140
NC_000913	1004750	1004755		0.030078
NC_000913	1004755	1004760		0.027944
NC_000913	1004760	1004765		0.040761
NC_000913	1004765	1004770		0.039690
NC_000913	1004770	1004775		0.047652
NC_000913	1004775	1004780		0.068342
NC_000913	1004780	1004785		0.078441
NC_000913	1004785	1004790		0.111462
NC_000913	1004790	1004795		0.123855
NC_000913	1004795	1004800		0.141540
NC_000913	1004800	1004805		0.136952
NC_000913	1004805	1004810		0.141493
NC_000913	1004810	1004815		0.134514
NC_000913	1004815	1004820		0.133081
NC_000913	1004820	1004825		0.129511
NC_000913	1004825	1004830		0.101313
NC_000913	1004830	1004835		0.096468
NC_000913	1004835	1004840		0.108293
NC_000913	1004840	1004845		0.139610
NC_000913	1004845	1004850		0.124285
NC_000913	1004850	1004855		0.092962
NC_000913	1004855	1004860		0.161558
NC_000913	1004860	1004865		0.180958
NC_000913	1004865	1004870		0.170251
NC_000913	1004870	1004875		0.247642
NC_000913	1004875	1004880		0.293837
NC_000913	1004880	1004885		0.339854
NC_000913	1004885	1004890		0.420348
NC_000913	1004890	1004895		0.437825
NC_000913	1004895	1004900		0.437279
NC_000913	1004900	1004905		0.427226
NC_000913	1004905	1004910		0.551029
NC_000913	1004910	1004915		0.795437
NC_000913	1004915	1004920		1.119360
NC_000913	1004920	1004925		1.068443
NC_000913	1004925	1004930		1.105259
NC_000913	1004930	1004935		0.766518
NC_000913	1004935	1004940		0.756249
NC_000913	1004940	1004945		0.809747
NC_000913	1004945	1004950		0.828358
NC_000913	1004950	1004955		0.773636
NC_000913	1004955	1004960		0.768241
NC_000913	1004960	1004965		0.656015
NC_000913	1004965	1004970		0.439367
NC_000913	1004970	1004975		0.344792
NC_000913	1004975	1004980		0.261172
NC_000913	1004980	1004985		0.135475
NC_000913	1004985	1004990		0.139808
NC_000913	1004990	1004995		0.129728
NC_000913	1004995	1005000		0.125595
NC_000913	1005000	1005005		0.173552
NC_000913	1005005	1005010		0.272461
NC_000913	1005010	1005015		0.327938
NC_000913	1005015	1005020		0.239980
NC_000913	1005020	1005025		0.190725
NC_000913	1005025	1005030		0.126973
NC_000913	1005030	1005035		0.123182
NC_000913	1005035	1005040		0.124473
NC_000913	1005040	1005045		0.108868
NC_000913	1005045	1005050		0.115393
NC_000913	1005050	1005055		0.202126
NC_000913	1005055	1005060		0.105415
NC_000913	1005060	1005065		0.090565
NC_000913	1005065	1005070		0.093955
NC_000913	1005070	1005075		0.170806
NC_000913	1005075	1005080		0.187740
NC_000913	1005080	1005085		0.178031
NC_000913	1005085	1005090		0.280897
NC_000913	1005090	1005095		0.338696
NC_000913	1005095	1005100		1.000789
NC_000913	1005100	1005105		0.635135
NC_000913	1005105	1005110		0.544386
NC_000913	1005110	1005115		0.444238
NC_000913	1005115	1005120		0.417697
NC_000913	1005120	1005125		0.352757
NC_000913	1005125	1005130		0.394801
NC_000913	1005130	1005135		0.305212
NC_000913	1005135	1005140		0.430656
NC_000913	1005140	1005145		0.357386
NC_000913	1005145	1005150		0.301957
NC_000913	1005150	1005155		0.386751
NC_000913	1005155	1005160		0.376436
NC_000913	1005160	1005165		0.473543
NC_000913	1005165	1005170		1.085269
NC_000913	1005170	1005175		1.231889
NC_000913	1005175	1005180		1.208318
NC_000913	1005180	1005185		1.997569
NC_000913	1005185	1005190		4.509366
NC_000913	1005190	1005195		5.380010
NC_000913	1005195	1005200		5.292695
NC_000913	1005200	1005205		5.132680
NC_000913	1005205	1005210		6.089296
NC_000913	1005210	1005215		6.254049
NC_000913	1005215	1005220		6.360686
NC_000913	1005220	1005225		6.512064
NC_000913	1005225	1005230		7.796974
NC_000913	1005230	1005235		9.817667
NC_000913	1005235	1005240		10.760774
NC_000913	1005240	1005245		13.746108
NC_000913	1005245	1005250		16.143470
NC_000913	1005250	1005255		15.881322
NC_000913	1005255	1005260		15.436826
NC_000913	1005260	1005265		13.615289
NC_000913	1005265	1005270		12.668531
NC_000913	1005270	1005275		8.468868
NC_000913	1005275	1005280		4.910374
NC_000913	1005280	1005285		3.466583
NC_000913	1005285	1005290		3.104828
NC_000913	1005290	1005295		2.391712
NC_000913	1005295	1005300		1.103030
NC_000913	1005300	1005305		1.005804
NC_000913	1005305	1005310		0.907072
NC_000913	1005310	1005315		0.854660
NC_000913	1005315	1005320		0.803529
NC_000913	1005320	1005325		1.028255
NC_000913	1005325	1005330		1.029842
NC_000913	1005330	1005335		0.840535
NC_000913	1005335	1005340		0.918988
NC_000913	1005340	1005345		1.221680
NC_000913	1005345	1005350		1.312623
NC_000913	1005350	1005355		1.881905
NC_000913	1005355	1005360		2.003316
NC_000913	1005360	1005365		2.031590
NC_000913	1005365	1005370		1.903006
NC_000913	1005370	1005375		2.085253
NC_000913	1005375	1005380		1.923156
NC_000913	1005380	1005385		2.159249
NC_000913	1005385	1005390		1.803459
NC_000913	1005390	1005395		1.437796
NC_000913	1005395	1005400		1.463272
NC_000913	1005400	1005405		1.431790
NC_000913	1005405	1005410		1.421414
NC_000913	1005410	1005415		1.365132
NC_000913	1005415	1005420		1.346640
NC_000913	1005420	1005425		1.341209
NC_000913	1005425	1005430		1.319872
NC_000913	1005430	1005435		1.372426
NC_000913	1005435	1005440		1.654900
NC_000913	1005440	1005445		2.112138
NC_000913	1005445	1005450		1.869312
NC_000913	1005450	1005455		1.947411
NC_000913	1005455	1005460		2.081084
NC_000913	1005460	1005465		2.304971
NC_000913	1005465	1005470		2.408849
NC_000913	1005470	1005475		2.673565
NC_000913	1005475	1005480		2.828326
NC_000913	1005480	1005485		2.873064
NC_000913	1005485	1005490		2.566759
NC_000913	1005490	1005495		2.522067
NC_000913	1005495	1005500		2.501410
NC_000913	1005500	1005505		1.988332
NC_000913	1005505	1005510		1.670110
NC_000913	1005510	1005515		1.460564
NC_000913	1005515	1005520		1.329614
NC_000913	1005520	1005525		1.235542
NC_000913	1005525	1005530		0.899385
NC_000913	1005530	1005535		0.927481
NC_000913	1005535	1005540		0.586061
NC_000913	1005540	1005545		0.320807
NC_000913	1005545	1005550		0.297931
NC_000913	1005550	1005555		0.272997
NC_000913	1005555	1005560		0.116236
NC_000913	1005560	1005565		0.128202
NC_000913	1005565	1005570		0.098667
NC_000913	1005570	1005575		0.125305
NC_000913	1005575	1005580		0.119397
NC_000913	1005580	1005585		0.179866
NC_000913	1005585	1005590		0.322803
NC_000913	1005590	1005595		0.264018
NC_000913	1005595	1005600		0.334742
NC_000913	1005600	1005605		0.384330
NC_000913	1005605	1005610		0.360637
NC_000913	1005610	1005615		0.371864
NC_000913	1005615	1005620		0.425887
NC_000913	1005620	1005625		0.721097
NC_000913	1005625	1005630		0.504044
NC_000913	1005630	1005635		0.459219
NC_000913	1005635	1005640		0.298207
NC_000913	1005640	1005645		0.154041
NC_000913	1005645	1005650		0.185889
NC_000913	1005650	1005655		0.231195
NC_000913	1005655	1005660		0.256059
NC_000913	1005660	1005665		0.254148
NC_000913	1005665	1005670		0.235954
NC_000913	1005670	1005675		0.361569
NC_000913	1005675	1005680		0.343713
NC_000913	1005680	1005685		0.384101
NC_000913	1005685	1005690		0.377599
NC_000913	1005690	1005695		0.425136
NC_000913	1005695	1005700		0.300127
NC_000913	1005700	1005705		0.324263
NC_000913	1005705	1005710		0.294295
NC_000913	1005710	1005715		0.262209
NC_000913	1005715	1005720		0.273901
NC_000913	1005720	1005725		0.332635
NC_000913	1005725	1005730		0.312196
NC_000913	1005730	1005735		0.259351
NC_000913	1005735	1005740		0.203417
NC_000913	1005740	1005745		0.194845
NC_000913	1005745	1005750		0.191805
NC_000913	1005750	1005755		0.155703
NC_000913	1005755	1005760		0.150346
NC_000913	1005760	1005765		0.168947
NC_000913	1005765	1005770		0.190589
NC_000913	1005770	1005775		0.338671
NC_000913	1005775	1005780		0.678590
NC_000913	1005780	1005785		0.805596
NC_000913	1005785	1005790		0.934318
NC_000913	1005790	1005795		1.068652
NC_000913	1005795	1005800		1.023056
NC_000913	1005800	1005805		1.118744
NC_000913	1005805	1005810		0.659183
NC_000913	1005810	1005815		0.831591
NC_000913	1005815	1005820		0.743511
NC_000913	1005820	1005825		0.600734
NC_000913	1005825	1005830		0.536784
NC_000913	1005830	1005835		0.501647
NC_000913	1005835	1005840		0.487432
NC_000913	1005840	1005845		0.540527
NC_000913	1005845	1005850		0.553077
NC_000913	1005850	1005855		0.543125
NC_000913	1005855	1005860		0.606421
NC_000913	1005860	1005865		0.725780
NC_000913	1005865	1005870		0.822733
NC_000913	1005870	1005875		0.809564
NC_000913	1005875	1005880		0.723855
NC_000913	1005880	1005885		0.693391
NC_000913	1005885	1005890		0.428567
NC_000913	1005890	1005895		0.344826
NC_000913	1005895	1005900		0.117868
NC_000913	1005900	1005905		0.069241
NC_000913	1005905	1005910		0.054507
NC_000913	1005910	1005915		0.032064
NC_000913	1005915	1005920		0.029959
NC_000913	1005920	1005925		0.021651
NC_000913	1005925	1005930		0.019137
NC_000913	1005930	1005935		0.021336
NC_000913	1005935	1005940		0.033264
NC_000913	1005940	1005945		0.043577
NC_000913	1005945	1005950		0.050993
NC_000913	1005950	1005955		0.051975
NC_000913	1005955	1005960		0.066786
NC_000913	1005960	1005965		0.110670
NC_000913	1005965	1005970		0.186161
NC_000913	1005970	1005975		0.202972
NC_000913	1005975	1005980		0.276234
NC_000913	1005980	1005985		0.297205
NC_000913	1005985	1005990		0.279009
NC_000913	1005990	1005995		0.318039
NC_000913	1005995	1006000		0.297323
NC_000913	1006000	1006005		0.329460
NC_000913	1006005	1006010		0.347806
NC_000913	1006010	1006015		0.342662
NC_000913	1006015	1006020		0.395270
NC_000913	1006020	1006025		0.382781
NC_000913	1006025	1006030		0.514246
NC_000913	1006030	1006035		0.528530
NC_000913	1006035	1006040		0.599843
NC_000913	1006040	1006045		0.655374
NC_000913	1006045	1006050		0.811105
NC_000913	1006050	1006055		0.821036
NC_000913	1006055	1006060		0.808206
NC_000913	1006060	1006065		0.840465
NC_000913	1006065	1006070		1.027639
NC_000913	1006070	1006075		1.328801
NC_000913	1006075	1006080		1.507483
NC_000913	1006080	1006085		1.505814
NC_000913	1006085	1006090		1.504028
NC_000913	1006090	1006095		1.345959
NC_000913	1006095	1006100		1.184142
NC_000913	1006100	1006105		1.126936
NC_000913	1006105	1006110		1.164603
NC_000913	1006110	1006115		1.163106
NC_000913	1006115	1006120		1.142767
NC_000913	1006120	1006125		1.205397
NC_000913	1006125	1006130		1.199426
NC_000913	1006130	1006135		1.392422
NC_000913	1006135	1006140		1.226192
NC_000913	1006140	1006145		1.228243
NC_000913	1006145	1006150		1.178070
NC_000913	1006150	1006155		1.429172
NC_000913	1006155	1006160		1.611965
NC_000913	1006160	1006165		1.553903
NC_000913	1006165	1006170		0.720935
NC_000913	1006170	1006175		0.189229
NC_000913	1006175	1006180		0.168885
NC_000913	1006180	1006185		0.175122
NC_000913	1006185	1006190		0.216150
NC_000913	1006190	1006195		0.245391
NC_000913	1006195	1006200		0.243387
NC_000913	1006200	1006205		0.198270
NC_000913	1006205	1006210		0.306282
NC_000913	1006210	1006215		0.402239
NC_000913	1006215	1006220		0.359377
NC_000913	1006220	1006225		0.355277
NC_000913	1006225	1006230		0.318288
NC_000913	1006230	1006235		0.302161
NC_000913	1006235	1006240		0.341524
NC_000913	1006240	1006245		0.312627
NC_000913	1006245	1006250		0.423493
NC_000913	1006250	1006255		0.463632
NC_000913	1006255	1006260		0.529616
NC_000913	1006260	1006265		0.588080
NC_000913	1006265	1006270		0.574101
NC_000913	1006270	1006275		0.391544
NC_000913	1006275	1006280		0.379836
NC_000913	1006280	1006285		0.350098
NC_000913	1006285	1006290		0.401426
NC_000913	1006290	1006295		0.451573
NC_000913	1006295	1006300		0.495697
NC_000913	1006300	1006305		0.657807
NC_000913	1006305	1006310		0.732235
NC_000913	1006310	1006315		0.867990
NC_000913	1006315	1006320		1.071792
NC_000913	1006320	1006325		1.333291
NC_000913	1006325	1006330		1.356621
NC_000913	1006330	1006335		1.683586
NC_000913	1006335	1006340		1.579845
NC_000913	1006340	1006345		1.398237
NC_000913	1006345	1006350		1.066295
NC_000913	1006350	1006355		1.040441
NC_000913	1006355	1006360		0.941667
NC_000913	1006360	1006365		0.942468
NC_000913	1006365	1006370		0.989988
NC_000913	1006370	1006375		1.129711
NC_000913	1006375	1006380		1.388830
NC_000913	1006380	1006385		1.394464
NC_000913	1006385	1006390		1.476816
NC_000913	1006390	1006395		2.298478
NC_000913	1006395	1006400		2.469831
NC_000913	1006400	1006405		2.392173
NC_000913	1006405	1006410		2.563662
NC_000913	1006410	1006415		2.632672
NC_000913	1006415	1006420		2.706124
NC_000913	1006420	1006425		2.631851
NC_000913	1006425	1006430		2.230460
NC_000913	1006430	1006435		2.032771
NC_000913	1006435	1006440		1.661190
NC_000913	1006440	1006445		1.626788
NC_000913	1006445	1006450		1.463575
NC_000913	1006450	1006455		1.429589
NC_000913	1006455	1006460		1.390145
NC_000913	1006460	1006465		0.993955
NC_000913	1006465	1006470		0.248161
NC_000913	1006470	1006475		0.102212
NC_000913	1006475	1006480		0.188465
NC_000913	1006480	1006485		0.151763
NC_000913	1006485	1006490		0.102890
NC_000913	1006490	1006495		0.095149
NC_000913	1006495	1006500		0.082936
NC_000913	1006500	1006505		0.094693
NC_000913	1006505	1006510		0.109989
NC_000913	1006510	1006515		0.100381
NC_000913	1006515	1006520		0.128526
NC_000913	1006520	1006525		0.181418
NC_000913	1006525	1006530		0.212477
NC_000913	1006530	1006535		0.209315
NC_000913	1006535	1006540		0.277187
NC_000913	1006540	1006545		0.288645
NC_000913	1006545	1006550		0.302550
NC_000913	1006550	1006555		0.371073
NC_000913	1006555	1006560		0.407037
NC_000913	1006560	1006565		0.387370
NC_000913	1006565	1006570		0.411932
NC_000913	1006570	1006575		0.429662
NC_000913	1006575	1006580		0.448872
NC_000913	1006580	1006585		0.475838
NC_000913	1006585	1006590		0.454801
NC_000913	1006590	1006595		0.552182
NC_000913	1006595	1006600		0.658105
NC_000913	1006600	1006605		0.703844
NC_000913	1006605	1006610		0.747561
NC_000913	1006610	1006615		0.846089
NC_000913	1006615	1006620		0.954788
NC_000913	1006620	1006625		0.832580
NC_000913	1006625	1006630		0.856939
NC_000913	1006630	1006635		0.877816
NC_000913	1006635	1006640		0.986556
NC_000913	1006640	1006645		0.933315
NC_000913	1006645	1006650		1.426815
NC_000913	1006650	1006655		1.503873
NC_000913	1006655	1006660		1.001173
NC_000913	1006660	1006665		1.061686
NC_000913	1006665	1006670		0.815970
NC_000913	1006670	1006675		0.556100
NC_000913	1006675	1006680		0.421668
NC_000913	1006680	1006685		0.465593
NC_000913	1006685	1006690		0.257510
NC_000913	1006690	1006695		0.205744
NC_000913	1006695	1006700		0.125086
NC_000913	1006700	1006705		0.097736
NC_000913	1006705	1006710		0.083119
NC_000913	1006710	1006715		0.110479
NC_000913	1006715	1006720		0.129853
NC_000913	1006720	1006725		0.204002
NC_000913	1006725	1006730		0.253959
NC_000913	1006730	1006735		0.425843
NC_000913	1006735	1006740		0.514851
NC_000913	1006740	1006745		0.472123
NC_000913	1006745	1006750		0.564394
NC_000913	1006750	1006755		0.534810
NC_000913	1006755	1006760		0.623203
NC_000913	1006760	1006765		0.498103
NC_000913	1006765	1006770		0.677965
NC_000913	1006770	1006775		0.454773
NC_000913	1006775	1006780		0.482404
NC_000913	1006780	1006785		0.483784
NC_000913	1006785	1006790		0.459194
NC_000913	1006790	1006795		0.387542
NC_000913	1006795	1006800		0.375594
NC_000913	1006800	1006805		0.466960
NC_000913	1006805	1006810		0.489231
NC_000913	1006810	1006815		0.387323
NC_000913	1006815	1006820		0.350342
NC_000913	1006820	1006825		0.337035
NC_000913	1006825	1006830		0.268103
NC_000913	1006830	1006835		0.293520
NC_000913	1006835	1006840		0.506336
NC_000913	1006840	1006845		0.428801
NC_000913	1006845	1006850		0.447400
NC_000913	1006850	1006855		0.568406
NC_000913	1006855	1006860		0.490913
NC_000913	1006860	1006865		0.225942
NC_000913	1006865	1006870		0.221888
NC_000913	1006870	1006875		0.226573
NC_000913	1006875	1006880		0.171618
NC_000913	1006880	1006885		0.197194
NC_000913	1006885	1006890		0.120397
NC_000913	1006890	1006895		0.134959
NC_000913	1006895	1006900		0.170687
NC_000913	1006900	1006905		0.151219
NC_000913	1006905	1006910		0.193713
NC_000913	1006910	1006915		0.203607
NC_000913	1006915	1006920		0.686289
NC_000913	1006920	1006925		0.591039
NC_000913	1006925	1006930		0.523174
NC_000913	1006930	1006935		0.347546
NC_000913	1006935	1006940		0.321168
NC_000913	1006940	1006945		0.318942
NC_000913	1006945	1006950		0.336240
NC_000913	1006950	1006955		0.273411
NC_000913	1006955	1006960		0.290769
NC_000913	1006960	1006965		0.280350
NC_000913	1006965	1006970		0.252969
NC_000913	1006970	1006975		0.302357
NC_000913	1006975	1006980		0.326178
NC_000913	1006980	1006985		0.337530
NC_000913	1006985	1006990		0.385412
NC_000913	1006990	1006995		0.394825
NC_000913	1006995	1007000		0.346347
NC_000913	1007000	1007005		0.421093
NC_000913	1007005	1007010		0.400814
NC_000913	1007010	1007015		0.453265
NC_000913	1007015	1007020		0.584075
NC_000913	1007020	1007025		0.564761
NC_000913	1007025	1007030		0.476885
NC_000913	1007030	1007035		0.375044
NC_000913	1007035	1007040		0.335507
NC_000913	1007040	1007045		0.289113
NC_000913	1007045	1007050		0.291517
NC_000913	1007050	1007055		0.327580
NC_000913	1007055	1007060		0.309953
NC_000913	1007060	1007065		0.327444
NC_000913	1007065	1007070		0.321799
NC_000913	1007070	1007075		0.342870
NC_000913	1007075	1007080		0.341783
NC_000913	1007080	1007085		0.481943
NC_000913	1007085	1007090		0.450200
NC_000913	1007090	1007095		0.466218
NC_000913	1007095	1007100		0.608393
NC_000913	1007100	1007105		0.709367
NC_000913	1007105	1007110		0.769304
NC_000913	1007110	1007115		0.755451
NC_000913	1007115	1007120		0.751898
NC_000913	1007120	1007125		0.822840
NC_000913	1007125	1007130		1.252162
NC_000913	1007130	1007135		2.120728
NC_000913	1007135	1007140		2.154533
NC_000913	1007140	1007145		2.483744
NC_000913	1007145	1007150		2.428418
NC_000913	1007150	1007155		2.105763
NC_000913	1007155	1007160		1.817285
NC_000913	1007160	1007165		1.760048
NC_000913	1007165	1007170		1.598413
NC_000913	1007170	1007175		1.373473
NC_000913	1007175	1007180		0.898848
NC_000913	1007180	1007185		0.858156
NC_000913	1007185	1007190		0.740797
NC_000913	1007190	1007195		0.611361
NC_000913	1007195	1007200		0.560725
NC_000913	1007200	1007205		0.524953
NC_000913	1007205	1007210		0.518169
NC_000913	1007210	1007215		0.503987
NC_000913	1007215	1007220		0.524814
NC_000913	1007220	1007225		0.624444
NC_000913	1007225	1007230		0.596548
NC_000913	1007230	1007235		0.582277
NC_000913	1007235	1007240		0.607855
NC_000913	1007240	1007245		0.518447
NC_000913	1007245	1007250		0.648766
NC_000913	1007250	1007255		0.662960
NC_000913	1007255	1007260		0.673738
NC_000913	1007260	1007265		0.572703
NC_000913	1007265	1007270		0.571685
NC_000913	1007270	1007275		0.523894
NC_000913	1007275	1007280		0.443651
NC_000913	1007280	1007285		0.316511
NC_000913	1007285	1007290		0.161351
NC_000913	1007290	1007295		0.194261
NC_000913	1007295	1007300		0.147986
NC_000913	1007300	1007305		0.130436
NC_000913	1007305	1007310		0.087096
NC_000913	1007310	1007315		0.075307
NC_000913	1007315	1007320		0.069490
NC_000913	1007320	1007325		0.059805
NC_000913	1007325	1007330		0.061360
NC_000913	1007330	1007335		0.054406
NC_000913	1007335	1007340		0.057870
NC_000913	1007340	1007345		0.053395
NC_000913	1007345	1007350		0.067758
NC_000913	1007350	1007355		0.071987
NC_000913	1007355	1007360		0.070479
NC_000913	1007360	1007365		0.084484
NC_000913	1007365	1007370		0.079784
NC_000913	1007370	1007375		0.225213
NC_000913	1007375	1007380		0.266007
NC_000913	1007380	1007385		0.236310
NC_000913	1007385	1007390		0.247657
NC_000913	1007390	1007395		0.278214
NC_000913	1007395	1007400		0.250857
NC_000913	1007400	1007405		0.327102
NC_000913	1007405	1007410		0.322296
NC_000913	1007410	1007415		0.323476
NC_000913	1007415	1007420		0.441346
NC_000913	1007420	1007425		0.449670
NC_000913	1007425	1007430		0.524562
NC_000913	1007430	1007435		0.474875
NC_000913	1007435	1007440		0.411169
NC_000913	1007440	1007445		0.406953
NC_000913	1007445	1007450		0.341126
NC_000913	1007450	1007455		0.301676
NC_000913	1007455	1007460		0.274596
NC_000913	1007460	1007465		0.285927
NC_000913	1007465	1007470		0.294593
NC_000913	1007470	1007475		0.506744
NC_000913	1007475	1007480		0.454473
NC_000913	1007480	1007485		0.660539
NC_000913	1007485	1007490		0.707488
NC_000913	1007490	1007495		0.860628
NC_000913	1007495	1007500		0.406370
NC_000913	1007500	1007505		0.380450
NC_000913	1007505	1007510		0.246034
NC_000913	1007510	1007515		0.218876
NC_000913	1007515	1007520		0.200145
NC_000913	1007520	1007525		0.208923
NC_000913	1007525	1007530		0.272883
NC_000913	1007530	1007535		0.340181
NC_000913	1007535	1007540		0.410077
NC_000913	1007540	1007545		0.638862
NC_000913	1007545	1007550		0.455096
NC_000913	1007550	1007555		0.694214
NC_000913	1007555	1007560		0.784817
NC_000913	1007560	1007565		1.055767
NC_000913	1007565	1007570		0.985878
NC_000913	1007570	1007575		0.563132
NC_000913	1007575	1007580		0.275578
NC_000913	1007580	1007585		0.155671
NC_000913	1007585	1007590		0.158173
NC_000913	1007590	1007595		0.100685
NC_000913	1007595	1007600		0.207397
NC_000913	1007600	1007605		0.200269
NC_000913	1007605	1007610		0.192417
NC_000913	1007610	1007615		0.208248
NC_000913	1007615	1007620		0.339397
NC_000913	1007620	1007625		0.418784
NC_000913	1007625	1007630		0.422611
NC_000913	1007630	1007635		0.405913
NC_000913	1007635	1007640		0.410803
NC_000913	1007640	1007645		0.467680
NC_000913	1007645	1007650		0.353963
NC_000913	1007650	1007655		0.369894
NC_000913	1007655	1007660		0.232637
NC_000913	1007660	1007665		0.169793
NC_000913	1007665	1007670		0.150864
NC_000913	1007670	1007675		0.132200
NC_000913	1007675	1007680		0.131181
NC_000913	1007680	1007685		0.096048
NC_000913	1007685	1007690		0.102697
NC_000913	1007690	1007695		0.108530
NC_000913	1007695	1007700		0.063543
NC_000913	1007700	1007705		0.072197
NC_000913	1007705	1007710		0.095343
NC_000913	1007710	1007715		0.124616
NC_000913	1007715	1007720		0.144624
NC_000913	1007720	1007725		0.160558
NC_000913	1007725	1007730		0.164850
NC_000913	1007730	1007735		0.232500
NC_000913	1007735	1007740		0.264187
NC_000913	1007740	1007745		0.251145
NC_000913	1007745	1007750		0.312715
NC_000913	1007750	1007755		0.382993
NC_000913	1007755	1007760		0.365553
NC_000913	1007760	1007765		0.366896
NC_000913	1007765	1007770		0.413990
NC_000913	1007770	1007775		0.489126
NC_000913	1007775	1007780		0.535416
NC_000913	1007780	1007785		0.667686
NC_000913	1007785	1007790		0.750388
NC_000913	1007790	1007795		0.851819
NC_000913	1007795	1007800		0.880173
NC_000913	1007800	1007805		0.981400
NC_000913	1007805	1007810		0.865831
NC_000913	1007810	1007815		0.957770
NC_000913	1007815	1007820		0.869236
NC_000913	1007820	1007825		0.757844
NC_000913	1007825	1007830		0.764154
NC_000913	1007830	1007835		0.589274
NC_000913	1007835	1007840		0.594660
NC_000913	1007840	1007845		0.581556
NC_000913	1007845	1007850		0.762989
NC_000913	1007850	1007855		0.903622
NC_000913	1007855	1007860		1.087130
NC_000913	1007860	1007865		0.921108
NC_000913	1007865	1007870		0.852721
NC_000913	1007870	1007875		0.901657
NC_000913	1007875	1007880		0.866683
NC_000913	1007880	1007885		0.839379
NC_000913	1007885	1007890		0.856454
NC_000913	1007890	1007895		0.942121
NC_000913	1007895	1007900		1.113924
NC_000913	1007900	1007905		1.298504
NC_000913	1007905	1007910		1.210869
NC_000913	1007910	1007915		1.243818
NC_000913	1007915	1007920		1.312066
NC_000913	1007920	1007925		1.193482
NC_000913	1007925	1007930		0.779686
NC_000913	1007930	1007935		0.813684
NC_000913	1007935	1007940		0.760807
NC_000913	1007940	1007945		0.646837
NC_000913	1007945	1007950		0.576939
NC_000913	1007950	1007955		0.604103
NC_000913	1007955	1007960		0.867503
NC_000913	1007960	1007965		0.947064
NC_000913	1007965	1007970		0.821396
NC_000913	1007970	1007975		0.787119
NC_000913	1007975	1007980		0.889431
NC_000913	1007980	1007985		0.902478
NC_000913	1007985	1007990		0.998139
NC_000913	1007990	1007995		0.766182
NC_000913	1007995	1008000		0.660747
NC_000913	1008000	1008005		0.584162
NC_000913	1008005	1008010		0.561613
NC_000913	1008010	1008015		0.359235
NC_000913	1008015	1008020		0.200060
NC_000913	1008020	1008025		0.230291
NC_000913	1008025	1008030		0.253725
NC_000913	1008030	1008035		0.293846
NC_000913	1008035	1008040		0.295597
NC_000913	1008040	1008045		0.335641
NC_000913	1008045	1008050		0.352375
NC_000913	1008050	1008055		0.449573
NC_000913	1008055	1008060		0.720885
NC_000913	1008060	1008065		0.869328
NC_000913	1008065	1008070		0.896317
NC_000913	1008070	1008075		0.896587
NC_000913	1008075	1008080		0.940275
NC_000913	1008080	1008085		0.815407
NC_000913	1008085	1008090		0.752484
NC_000913	1008090	1008095		0.573644
NC_000913	1008095	1008100		0.302823
NC_000913	1008100	1008105		0.075301
NC_000913	1008105	1008110		0.044230
NC_000913	1008110	1008115		0.047116
NC_000913	1008115	1008120		0.047800
NC_000913	1008120	1008125		0.040104
NC_000913	1008125	1008130		0.055485
NC_000913	1008130	1008135		0.061620
NC_000913	1008135	1008140		0.069899
NC_000913	1008140	1008145		0.050467
NC_000913	1008145	1008150		0.094030
NC_000913	1008150	1008155		0.057383
NC_000913	1008155	1008160		0.066114
NC_000913	1008160	1008165		0.051983
NC_000913	1008165	1008170		0.048603
NC_000913	1008170	1008175		0.045054
NC_000913	1008175	1008180		0.060305
NC_000913	1008180	1008185		0.091423
NC_000913	1008185	1008190		0.076727
NC_000913	1008190	1008195		0.076351
NC_000913	1008195	1008200		0.048890
NC_000913	1008200	1008205		0.043852
NC_000913	1008205	1008210		0.036134
NC_000913	1008210	1008215		0.037817
NC_000913	1008215	1008220		0.033061
NC_000913	1008220	1008225		0.026369
NC_000913	1008225	1008230		0.026584
NC_000913	1008230	1008235		0.037323
NC_000913	1008235	1008240		0.032940
NC_000913	1008240	1008245		0.051989
NC_000913	1008245	1008250		0.062225
NC_000913	1008250	1008255		0.180653
NC_000913	1008255	1008260		0.189476
NC_000913	1008260	1008265		0.207123
NC_000913	1008265	1008270		0.198515
NC_000913	1008270	1008275		0.216908
NC_000913	1008275	1008280		0.303977
NC_000913	1008280	1008285		0.264494
NC_000913	1008285	1008290		0.286384
NC_000913	1008290	1008295		0.359283
NC_000913	1008295	1008300		0.376117
NC_000913	1008300	1008305		0.304516
NC_000913	1008305	1008310		0.351714
NC_000913	1008310	1008315		0.431633
NC_000913	1008315	1008320		0.322982
NC_000913	1008320	1008325		0.458750
NC_000913	1008325	1008330		0.380641
NC_000913	1008330	1008335		0.404826
NC_000913	1008335	1008340		0.309480
NC_000913	1008340	1008345		0.252859
NC_000913	1008345	1008350		0.241549
NC_000913	1008350	1008355		0.233477
NC_000913	1008355	1008360		0.333024
NC_000913	1008360	1008365		0.438317
NC_000913	1008365	1008370		0.381309
NC_000913	1008370	1008375		0.413112
NC_000913	1008375	1008380		0.435709
NC_000913	1008380	1008385		0.460534
NC_000913	1008385	1008390		0.466213
NC_000913	1008390	1008395		0.360537
NC_000913	1008395	1008400		0.270502
NC_000913	1008400	1008405		0.235417
NC_000913	1008405	1008410		0.195498
NC_000913	1008410	1008415		0.206781
NC_000913	1008415	1008420		0.227365
NC_000913	1008420	1008425		0.279959
NC_000913	1008425	1008430		0.274930
NC_000913	1008430	1008435		0.513081
NC_000913	1008435	1008440		0.516275
NC_000913	1008440	1008445		0.575744
NC_000913	1008445	1008450		0.539133
NC_000913	1008450	1008455		0.567021
NC_000913	1008455	1008460		0.590132
NC_000913	1008460	1008465		0.338178
NC_000913	1008465	1008470		0.321254
NC_000913	1008470	1008475		0.295458
NC_000913	1008475	1008480		0.307986
NC_000913	1008480	1008485		0.333611
NC_000913	1008485	1008490		0.326951
NC_000913	1008490	1008495		0.318357
NC_000913	1008495	1008500		0.312886
NC_000913	1008500	1008505		0.310836
NC_000913	1008505	1008510		0.341498
NC_000913	1008510	1008515		0.368919
NC_000913	1008515	1008520		0.448957
NC_000913	1008520	1008525		0.577939
NC_000913	1008525	1008530		0.622160
NC_000913	1008530	1008535		0.612718
NC_000913	1008535	1008540		0.842248
NC_000913	1008540	1008545		1.161276
NC_000913	1008545	1008550		1.080326
NC_000913	1008550	1008555		1.114169
NC_000913	1008555	1008560		1.310063
NC_000913	1008560	1008565		1.088066
NC_000913	1008565	1008570		0.974273
NC_000913	1008570	1008575		0.954997
NC_000913	1008575	1008580		0.875152
NC_000913	1008580	1008585		0.835820
NC_000913	1008585	1008590		0.814406
NC_000913	1008590	1008595		0.761984
NC_000913	1008595	1008600		0.714590
NC_000913	1008600	1008605		0.745591
NC_000913	1008605	1008610		0.876545
NC_000913	1008610	1008615		1.049061
NC_000913	1008615	1008620		1.055513
NC_000913	1008620	1008625		0.802786
NC_000913	1008625	1008630		0.708120
NC_000913	1008630	1008635		0.565852
NC_000913	1008635	1008640		0.523119
NC_000913	1008640	1008645		0.534100
NC_000913	1008645	1008650		0.724715
NC_000913	1008650	1008655		0.400845
NC_000913	1008655	1008660		0.274176
NC_000913	1008660	1008665		0.260959
NC_000913	1008665	1008670		0.230836
NC_000913	1008670	1008675		0.244249
NC_000913	1008675	1008680		0.290880
NC_000913	1008680	1008685		0.374552
NC_000913	1008685	1008690		0.535918
NC_000913	1008690	1008695		0.744813
NC_000913	1008695	1008700		0.749118
NC_000913	1008700	1008705		0.813697
NC_000913	1008705	1008710		0.774727
NC_000913	1008710	1008715		0.690892
NC_000913	1008715	1008720		0.567940
NC_000913	1008720	1008725		0.534983
NC_000913	1008725	1008730		0.542336
NC_000913	1008730	1008735		0.486262
NC_000913	1008735	1008740		0.494199
NC_000913	1008740	1008745		0.492826
NC_000913	1008745	1008750		0.533505
NC_000913	1008750	1008755		0.628970
NC_000913	1008755	1008760		0.630411
NC_000913	1008760	1008765		0.643745
NC_000913	1008765	1008770		0.858637
NC_000913	1008770	1008775		0.748447
NC_000913	1008775	1008780		0.678116
NC_000913	1008780	1008785		0.775972
NC_000913	1008785	1008790		0.894209
NC_000913	1008790	1008795		0.689298
NC_000913	1008795	1008800		0.676249
NC_000913	1008800	1008805		0.671283
NC_000913	1008805	1008810		0.554028
NC_000913	1008810	1008815		0.658144
NC_000913	1008815	1008820		0.501983
NC_000913	1008820	1008825		0.532876
NC_000913	1008825	1008830		0.598982
NC_000913	1008830	1008835		0.609358
NC_000913	1008835	1008840		0.763909
NC_000913	1008840	1008845		0.745212
NC_000913	1008845	1008850		0.786253
NC_000913	1008850	1008855		0.914813
NC_000913	1008855	1008860		0.915448
NC_000913	1008860	1008865		1.021741
NC_000913	1008865	1008870		1.160706
NC_000913	1008870	1008875		1.300862
NC_000913	1008875	1008880		1.022961
NC_000913	1008880	1008885		0.963631
NC_000913	1008885	1008890		0.922134
NC_000913	1008890	1008895		1.006176
NC_000913	1008895	1008900		1.064083
NC_000913	1008900	1008905		0.960491
NC_000913	1008905	1008910		0.990887
NC_000913	1008910	1008915		1.037538
NC_000913	1008915	1008920		1.113223
NC_000913	1008920	1008925		1.201607
NC_000913	1008925	1008930		1.193047
NC_000913	1008930	1008935		1.138740
NC_000913	1008935	1008940		1.175134
NC_000913	1008940	1008945		1.115695
NC_000913	1008945	1008950		1.097706
NC_000913	1008950	1008955		1.089512
NC_000913	1008955	1008960		1.157446
NC_000913	1008960	1008965		1.238705
NC_000913	1008965	1008970		1.172561
NC_000913	1008970	1008975		1.236793
NC_000913	1008975	1008980		1.234732
NC_000913	1008980	1008985		1.136457
NC_000913	1008985	1008990		1.294328
NC_000913	1008990	1008995		1.348645
NC_000913	1008995	1009000		1.250381
NC_000913	1009000	1009005		1.063244
NC_000913	1009005	1009010		1.060581
NC_000913	1009010	1009015		1.084815
NC_000913	1009015	1009020		1.072779
NC_000913	1009020	1009025		0.928547
NC_000913	1009025	1009030		0.914167
NC_000913	1009030	1009035		0.911424
NC_000913	1009035	1009040		0.956520
NC_000913	1009040	1009045		0.903870
NC_000913	1009045	1009050		0.979214
NC_000913	1009050	1009055		1.059647
NC_000913	1009055	1009060		1.078373
NC_000913	1009060	1009065		0.938542
NC_000913	1009065	1009070		1.252994
NC_000913	1009070	1009075		1.330683
NC_000913	1009075	1009080		1.218404
NC_000913	1009080	1009085		1.405953
NC_000913	1009085	1009090		1.295060
NC_000913	1009090	1009095		0.936286
NC_000913	1009095	1009100		0.757059
NC_000913	1009100	1009105		0.832032
NC_000913	1009105	1009110		0.559884
NC_000913	1009110	1009115		0.506470
NC_000913	1009115	1009120		0.546644
NC_000913	1009120	1009125		0.618599
NC_000913	1009125	1009130		0.854073
NC_000913	1009130	1009135		0.810361
NC_000913	1009135	1009140		0.746862
NC_000913	1009140	1009145		0.750205
NC_000913	1009145	1009150		0.728529
NC_000913	1009150	1009155		0.823512
NC_000913	1009155	1009160		0.761147
NC_000913	1009160	1009165		0.710944
NC_000913	1009165	1009170		0.639054
NC_000913	1009170	1009175		0.838746
NC_000913	1009175	1009180		0.742411
NC_000913	1009180	1009185		0.748398
NC_000913	1009185	1009190		0.766612
NC_000913	1009190	1009195		0.724759
NC_000913	1009195	1009200		0.503343
NC_000913	1009200	1009205		0.460409
NC_000913	1009205	1009210		0.461420
NC_000913	1009210	1009215		0.411164
NC_000913	1009215	1009220		0.508539
NC_000913	1009220	1009225		0.328044
NC_000913	1009225	1009230		0.603117
NC_000913	1009230	1009235		0.674126
NC_000913	1009235	1009240		0.314793
NC_000913	1009240	1009245		0.322427
NC_000913	1009245	1009250		0.316973
NC_000913	1009250	1009255		0.265850
NC_000913	1009255	1009260		0.241505
NC_000913	1009260	1009265		0.225964
NC_000913	1009265	1009270		0.322631
NC_000913	1009270	1009275		0.302311
NC_000913	1009275	1009280		0.300463
NC_000913	1009280	1009285		0.145380
NC_000913	1009285	1009290		0.142686
NC_000913	1009290	1009295		0.226613
NC_000913	1009295	1009300		0.186329
NC_000913	1009300	1009305		0.159093
NC_000913	1009305	1009310		0.090161
NC_000913	1009310	1009315		0.089133
NC_000913	1009315	1009320		0.093806
NC_000913	1009320	1009325		0.118399
NC_000913	1009325	1009330		0.112775
NC_000913	1009330	1009335		0.128339
NC_000913	1009335	1009340		0.102287
NC_000913	1009340	1009345		0.081392
NC_000913	1009345	1009350		0.110432
NC_000913	1009350	1009355		0.127594
NC_000913	1009355	1009360		0.271738
NC_000913	1009360	1009365		0.179703
NC_000913	1009365	1009370		0.101926
NC_000913	1009370	1009375		0.114797
NC_000913	1009375	1009380		0.131201
NC_000913	1009380	1009385		0.092742
NC_000913	1009385	1009390		0.090009
NC_000913	1009390	1009395		0.084679
NC_000913	1009395	1009400		0.082773
NC_000913	1009400	1009405		0.103563
NC_000913	1009405	1009410		0.089458
NC_000913	1009410	1009415		0.065990
NC_000913	1009415	1009420		0.064958
NC_000913	1009420	1009425		0.058394
NC_000913	1009425	1009430		0.057881
NC_000913	1009430	1009435		0.039217
NC_000913	1009435	1009440		0.052329
NC_000913	1009440	1009445		0.067497
NC_000913	1009445	1009450		0.073231
NC_000913	1009450	1009455		0.163276
NC_000913	1009455	1009460		0.209815
NC_000913	1009460	1009465		0.265517
NC_000913	1009465	1009470		0.331127
NC_000913	1009470	1009475		0.245263
NC_000913	1009475	1009480		0.233724
NC_000913	1009480	1009485		0.188826
NC_000913	1009485	1009490		0.206508
NC_000913	1009490	1009495		0.202405
NC_000913	1009495	1009500		0.212068
NC_000913	1009500	1009505		0.205261
NC_000913	1009505	1009510		0.204633
NC_000913	1009510	1009515		0.172705
NC_000913	1009515	1009520		0.250393
NC_000913	1009520	1009525		0.163202
NC_000913	1009525	1009530		0.176619
NC_000913	1009530	1009535		0.173378
NC_000913	1009535	1009540		0.198155
NC_000913	1009540	1009545		0.219948
NC_000913	1009545	1009550		0.432808
NC_000913	1009550	1009555		0.376516
NC_000913	1009555	1009560		0.321013
NC_000913	1009560	1009565		0.324632
NC_000913	1009565	1009570		0.156220
NC_000913	1009570	1009575		0.054445
NC_000913	1009575	1009580		0.047874
NC_000913	1009580	1009585		0.069717
NC_000913	1009585	1009590		0.054751
NC_000913	1009590	1009595		0.045250
NC_000913	1009595	1009600		0.054656
NC_000913	1009600	1009605		0.037686
NC_000913	1009605	1009610		0.049353
NC_000913	1009610	1009615		0.049966
NC_000913	1009615	1009620		0.058746
NC_000913	1009620	1009625		0.072658
NC_000913	1009625	1009630		0.071630
NC_000913	1009630	1009635		0.085909
NC_000913	1009635	1009640		0.027158
NC_000913	1009640	1009645		0.025394
NC_000913	1009645	1009650		0.023401
NC_000913	1009650	1009655		0.026917
NC_000913	1009655	1009660		0.029194
NC_000913	1009660	1009665		0.038017
NC_000913	1009665	1009670		0.035286
NC_000913	1009670	1009675		0.037718
NC_000913	1009675	1009680		0.074907
NC_000913	1009680	1009685		0.109925
NC_000913	1009685	1009690		0.054662
NC_000913	1009690	1009695		0.017955
NC_000913	1009695	1009700		0.026515
NC_000913	1009700	1009705		0.039334
NC_000913	1009705	1009710		0.051227
NC_000913	1009710	1009715		0.038381
NC_000913	1009715	1009720		0.039055
NC_000913	1009720	1009725		0.041794
NC_000913	1009725	1009730		0.052567
NC_000913	1009730	1009735		0.055605
NC_000913	1009735	1009740		0.073511
NC_000913	1009740	1009745		0.051569
NC_000913	1009745	1009750		0.058920
NC_000913	1009750	1009755		0.065864
NC_000913	1009755	1009760		0.059683
NC_000913	1009760	1009765		0.041406
NC_000913	1009765	1009770		0.022345
NC_000913	1009770	1009775		0.007889
NC_000913	1009775	1009780		0.009762
NC_000913	1009780	1009785		0.009810
NC_000913	1009785	1009790		0.009742
NC_000913	1009790	1009795		0.009549
NC_000913	1009795	1009800		0.016735
NC_000913	1009800	1009805		0.086361
NC_000913	1009805	1009810		0.117108
NC_000913	1009810	1009815		0.130715
NC_000913	1009815	1009820		0.019988
NC_000913	1009820	1009825		0.015752
NC_000913	1009825	1009830		0.020173
NC_000913	1009830	1009835		0.011155
NC_000913	1009835	1009840		0.009600
NC_000913	1009840	1009845		0.008129
NC_000913	1009845	1009850		0.009464
NC_000913	1009850	1009855		0.009837
NC_000913	1009855	1009860		0.010175
NC_000913	1009860	1009865		0.020247
NC_000913	1009865	1009870		0.038591
NC_000913	1009870	1009875		0.051404
NC_000913	1009875	1009880		0.053802
NC_000913	1009880	1009885		0.068135
NC_000913	1009885	1009890		0.065984
NC_000913	1009890	1009895		0.060875
NC_000913	1009895	1009900		0.051835
NC_000913	1009900	1009905		0.043977
NC_000913	1009905	1009910		0.029402
NC_000913	1009910	1009915		0.043416
NC_000913	1009915	1009920		0.060289
NC_000913	1009920	1009925		0.055123
NC_000913	1009925	1009930		0.064373
NC_000913	1009930	1009935		0.072228
NC_000913	1009935	1009940		0.056600
NC_000913	1009940	1009945		0.057447
NC_000913	1009945	1009950		0.105028
NC_000913	1009950	1009955		0.112096
NC_000913	1009955	1009960		0.158460
NC_000913	1009960	1009965		0.193720
NC_000913	1009965	1009970		0.463566
NC_000913	1009970	1009975		0.180819
NC_000913	1009975	1009980		0.032795
NC_000913	1009980	1009985		0.022045
NC_000913	1009985	1009990		0.011093
NC_000913	1009990	1009995		0.009631
NC_000913	1009995	1010000		0.005643
NC_000913	1010000	1010005		0.006612
NC_000913	1010005	1010010		0.008361
NC_000913	1010010	1010015		0.010157
NC_000913	1010015	1010020		0.011449
NC_000913	1010020	1010025		0.111005
NC_000913	1010025	1010030		0.289411
NC_000913	1010030	1010035		0.402962
NC_000913	1010035	1010040		0.366121
NC_000913	1010040	1010045		0.577976
NC_000913	1010045	1010050		0.288041
NC_000913	1010050	1010055		0.074945
NC_000913	1010055	1010060		0.059217
NC_000913	1010060	1010065		0.041782
NC_000913	1010065	1010070		0.028910
NC_000913	1010070	1010075		0.026220
NC_000913	1010075	1010080		0.026341
NC_000913	1010080	1010085		0.030227
NC_000913	1010085	1010090		0.045439
NC_000913	1010090	1010095		0.082026
NC_000913	1010095	1010100		0.234702
NC_000913	1010100	1010105		0.908259
NC_000913	1010105	1010110		1.013854
NC_000913	1010110	1010115		0.942439
NC_000913	1010115	1010120		0.811668
NC_000913	1010120	1010125		0.763688
NC_000913	1010125	1010130		0.777208
NC_000913	1010130	1010135		0.793850
NC_000913	1010135	1010140		0.907967
NC_000913	1010140	1010145		1.158154
NC_000913	1010145	1010150		1.486374
NC_000913	1010150	1010155		1.725939
NC_000913	1010155	1010160		1.904120
NC_000913	1010160	1010165		2.446645
NC_000913	1010165	1010170		1.491792
NC_000913	1010170	1010175		1.402471
NC_000913	1010175	1010180		1.251004
NC_000913	1010180	1010185		0.949095
NC_000913	1010185	1010190		0.647344
NC_000913	1010190	1010195		0.618574
NC_000913	1010195	1010200		0.749167
NC_000913	1010200	1010205		0.771135
NC_000913	1010205	1010210		0.859453
NC_000913	1010210	1010215		0.918641
NC_000913	1010215	1010220		1.894310
NC_000913	1010220	1010225		2.068512
NC_000913	1010225	1010230		2.307915
NC_000913	1010230	1010235		2.487842
NC_000913	1010235	1010240		2.704791
NC_000913	1010240	1010245		2.832232
NC_000913	1010245	1010250		2.144984
NC_000913	1010250	1010255		2.145971
NC_000913	1010255	1010260		1.227006
NC_000913	1010260	1010265		1.168708
NC_000913	1010265	1010270		0.964611
NC_000913	1010270	1010275		0.705856
NC_000913	1010275	1010280		0.643129
NC_000913	1010280	1010285		0.595148
NC_000913	1010285	1010290		0.607853
NC_000913	1010290	1010295		0.374532
NC_000913	1010295	1010300		0.271538
NC_000913	1010300	1010305		0.269340
NC_000913	1010305	1010310		0.296788
NC_000913	1010310	1010315		0.299456
NC_000913	1010315	1010320		0.239130
NC_000913	1010320	1010325		0.199363
NC_000913	1010325	1010330		0.236381
NC_000913	1010330	1010335		0.309451
NC_000913	1010335	1010340		0.370991
NC_000913	1010340	1010345		0.463889
NC_000913	1010345	1010350		0.478145
NC_000913	1010350	1010355		0.405210
NC_000913	1010355	1010360		0.424079
NC_000913	1010360	1010365		0.389991
NC_000913	1010365	1010370		0.420900
NC_000913	1010370	1010375		0.315297
NC_000913	1010375	1010380		0.356983
NC_000913	1010380	1010385		0.373672
NC_000913	1010385	1010390		0.328142
NC_000913	1010390	1010395		0.289631
NC_000913	1010395	1010400		0.312891
NC_000913	1010400	1010405		0.255367
NC_000913	1010405	1010410		0.252306
NC_000913	1010410	1010415		0.187730
NC_000913	1010415	1010420		0.200570
NC_000913	1010420	1010425		0.151232
NC_000913	1010425	1010430		0.127690
NC_000913	1010430	1010435		0.175219
NC_000913	1010435	1010440		0.167101
NC_000913	1010440	1010445		0.173488
NC_000913	1010445	1010450		0.188366
NC_000913	1010450	1010455		0.194514
NC_000913	1010455	1010460		0.165455
NC_000913	1010460	1010465		0.196659
NC_000913	1010465	1010470		0.167087
NC_000913	1010470	1010475		0.158883
NC_000913	1010475	1010480		0.149333
NC_000913	1010480	1010485		0.201433
NC_000913	1010485	1010490		0.235003
NC_000913	1010490	1010495		0.238539
NC_000913	1010495	1010500		0.271935
NC_000913	1010500	1010505		0.326962
NC_000913	1010505	1010510		0.498347
NC_000913	1010510	1010515		0.754827
NC_000913	1010515	1010520		0.492151
NC_000913	1010520	1010525		0.404664
NC_000913	1010525	1010530		0.538828
NC_000913	1010530	1010535		0.144983
NC_000913	1010535	1010540		0.132110
NC_000913	1010540	1010545		0.091130
NC_000913	1010545	1010550		0.086611
NC_000913	1010550	1010555		0.105807
NC_000913	1010555	1010560		0.094912
NC_000913	1010560	1010565		0.045412
NC_000913	1010565	1010570		0.045604
NC_000913	1010570	1010575		0.074309
NC_000913	1010575	1010580		0.094702
NC_000913	1010580	1010585		0.131030
NC_000913	1010585	1010590		0.110635
NC_000913	1010590	1010595		0.159739
NC_000913	1010595	1010600		0.155087
NC_000913	1010600	1010605		0.162230
NC_000913	1010605	1010610		0.190287
NC_000913	1010610	1010615		0.501668
NC_000913	1010615	1010620		0.701004
NC_000913	1010620	1010625		0.368647
NC_000913	1010625	1010630		0.368370
NC_000913	1010630	1010635		0.269212
NC_000913	1010635	1010640		0.225049
NC_000913	1010640	1010645		0.143276
NC_000913	1010645	1010650		0.153536
NC_000913	1010650	1010655		0.208171
NC_000913	1010655	1010660		0.193604
NC_000913	1010660	1010665		0.193811
NC_000913	1010665	1010670		0.317384
NC_000913	1010670	1010675		0.356575
NC_000913	1010675	1010680		0.499187
NC_000913	1010680	1010685		0.573957
NC_000913	1010685	1010690		0.539394
NC_000913	1010690	1010695		0.574466
NC_000913	1010695	1010700		0.569277
NC_000913	1010700	1010705		0.553030
NC_000913	1010705	1010710		0.519477
NC_000913	1010710	1010715		0.476687
NC_000913	1010715	1010720		0.561508
NC_000913	1010720	1010725		0.512175
NC_000913	1010725	1010730		0.672941
NC_000913	1010730	1010735		0.813274
NC_000913	1010735	1010740		0.982006
NC_000913	1010740	1010745		1.205898
NC_000913	1010745	1010750		1.141982
NC_000913	1010750	1010755		1.187103
NC_000913	1010755	1010760		1.125718
NC_000913	1010760	1010765		1.124256
NC_000913	1010765	1010770		1.217936
NC_000913	1010770	1010775		1.106967
NC_000913	1010775	1010780		1.041835
NC_000913	1010780	1010785		1.051047
NC_000913	1010785	1010790		0.963955
NC_000913	1010790	1010795		0.954688
NC_000913	1010795	1010800		0.991097
NC_000913	1010800	1010805		1.035368
NC_000913	1010805	1010810		0.967125
NC_000913	1010810	1010815		0.840548
NC_000913	1010815	1010820		0.832270
NC_000913	1010820	1010825		0.759833
NC_000913	1010825	1010830		0.788910
NC_000913	1010830	1010835		0.958922
NC_000913	1010835	1010840		1.179545
NC_000913	1010840	1010845		1.090861
NC_000913	1010845	1010850		1.026766
NC_000913	1010850	1010855		0.932131
NC_000913	1010855	1010860		0.694389
NC_000913	1010860	1010865		0.580831
NC_000913	1010865	1010870		0.370072
NC_000913	1010870	1010875		0.304949
NC_000913	1010875	1010880		0.220776
NC_000913	1010880	1010885		0.176804
NC_000913	1010885	1010890		0.115724
NC_000913	1010890	1010895		0.067875
NC_000913	1010895	1010900		0.039966
NC_000913	1010900	1010905		0.037941
NC_000913	1010905	1010910		0.035169
NC_000913	1010910	1010915		0.031920
NC_000913	1010915	1010920		0.019107
NC_000913	1010920	1010925		0.017938
NC_000913	1010925	1010930		0.026155
NC_000913	1010930	1010935		0.041533
NC_000913	1010935	1010940		0.051750
NC_000913	1010940	1010945		0.066416
NC_000913	1010945	1010950		0.083583
NC_000913	1010950	1010955		0.078539
NC_000913	1010955	1010960		0.110853
NC_000913	1010960	1010965		0.129830
NC_000913	1010965	1010970		0.140835
NC_000913	1010970	1010975		0.202251
NC_000913	1010975	1010980		0.201122
NC_000913	1010980	1010985		0.174758
NC_000913	1010985	1010990		0.162957
NC_000913	1010990	1010995		0.207271
NC_000913	1010995	1011000		0.220816
NC_000913	1011000	1011005		0.241746
NC_000913	1011005	1011010		0.274505
NC_000913	1011010	1011015		0.329145
NC_000913	1011015	1011020		0.527693
NC_000913	1011020	1011025		0.754114
NC_000913	1011025	1011030		0.576357
NC_000913	1011030	1011035		0.601551
NC_000913	1011035	1011040		0.548826
NC_000913	1011040	1011045		0.466449
NC_000913	1011045	1011050		0.492081
NC_000913	1011050	1011055		0.697298
NC_000913	1011055	1011060		0.869021
NC_000913	1011060	1011065		0.784534
NC_000913	1011065	1011070		0.807165
NC_000913	1011070	1011075		0.740603
NC_000913	1011075	1011080		0.622984
NC_000913	1011080	1011085		0.658830
NC_000913	1011085	1011090		0.687705
NC_000913	1011090	1011095		0.563832
NC_000913	1011095	1011100		0.604442
NC_000913	1011100	1011105		0.600638
NC_000913	1011105	1011110		0.527121
NC_000913	1011110	1011115		0.580266
NC_000913	1011115	1011120		0.483675
NC_000913	1011120	1011125		0.546772
NC_000913	1011125	1011130		0.504809
NC_000913	1011130	1011135		0.309084
NC_000913	1011135	1011140		0.338903
NC_000913	1011140	1011145		0.281114
NC_000913	1011145	1011150		0.276096
NC_000913	1011150	1011155		0.284215
NC_000913	1011155	1011160		0.259885
NC_000913	1011160	1011165		0.256382
NC_000913	1011165	1011170		0.153047
NC_000913	1011170	1011175		0.294248
NC_000913	1011175	1011180		0.232460
NC_000913	1011180	1011185		0.250819
NC_000913	1011185	1011190		0.203659
NC_000913	1011190	1011195		0.159033
NC_000913	1011195	1011200		0.153584
NC_000913	1011200	1011205		0.156485
NC_000913	1011205	1011210		0.163713
NC_000913	1011210	1011215		0.138960
NC_000913	1011215	1011220		0.148486
NC_000913	1011220	1011225		0.148434
NC_000913	1011225	1011230		0.258193
NC_000913	1011230	1011235		0.429760
NC_000913	1011235	1011240		0.441258
NC_000913	1011240	1011245		0.495730
NC_000913	1011245	1011250		0.696066
NC_000913	1011250	1011255		0.754238
NC_000913	1011255	1011260		0.946002
NC_000913	1011260	1011265		0.995841
NC_000913	1011265	1011270		0.870636
NC_000913	1011270	1011275		0.766495
NC_000913	1011275	1011280		0.725755
NC_000913	1011280	1011285		0.636622
NC_000913	1011285	1011290		0.667821
NC_000913	1011290	1011295		0.749590
NC_000913	1011295	1011300		0.780576
NC_000913	1011300	1011305		0.833770
NC_000913	1011305	1011310		0.848766
NC_000913	1011310	1011315		0.885229
NC_000913	1011315	1011320		0.954088
NC_000913	1011320	1011325		1.035171
NC_000913	1011325	1011330		1.454978
NC_000913	1011330	1011335		2.867365
NC_000913	1011335	1011340		3.961318
NC_000913	1011340	1011345		4.673569
NC_000913	1011345	1011350		5.303577
NC_000913	1011350	1011355		3.758910
NC_000913	1011355	1011360		2.796755
NC_000913	1011360	1011365		2.638986
NC_000913	1011365	1011370		1.668850
NC_000913	1011370	1011375		1.213213
NC_000913	1011375	1011380		0.804282
NC_000913	1011380	1011385		0.398504
NC_000913	1011385	1011390		0.240380
NC_000913	1011390	1011395		0.218687
NC_000913	1011395	1011400		0.208426
NC_000913	1011400	1011405		0.202208
NC_000913	1011405	1011410		0.196802
NC_000913	1011410	1011415		0.214977
NC_000913	1011415	1011420		0.223659
NC_000913	1011420	1011425		0.257330
NC_000913	1011425	1011430		0.311134
NC_000913	1011430	1011435		0.330003
NC_000913	1011435	1011440		0.312702
NC_000913	1011440	1011445		0.321038
NC_000913	1011445	1011450		0.308543
NC_000913	1011450	1011455		0.390466
NC_000913	1011455	1011460		0.313230
NC_000913	1011460	1011465		0.351397
NC_000913	1011465	1011470		0.250142
NC_000913	1011470	1011475		0.369729
NC_000913	1011475	1011480		0.317753
NC_000913	1011480	1011485		0.328059
NC_000913	1011485	1011490		0.323317
NC_000913	1011490	1011495		0.325320
NC_000913	1011495	1011500		0.416466
NC_000913	1011500	1011505		0.436758
NC_000913	1011505	1011510		0.376867
NC_000913	1011510	1011515		0.395064
NC_000913	1011515	1011520		0.415677
NC_000913	1011520	1011525		0.468509
NC_000913	1011525	1011530		0.453769
NC_000913	1011530	1011535		0.546787
NC_000913	1011535	1011540		1.111544
NC_000913	1011540	1011545		1.198977
NC_000913	1011545	1011550		1.207080
NC_000913	1011550	1011555		1.318548
NC_000913	1011555	1011560		1.357451
NC_000913	1011560	1011565		1.324842
NC_000913	1011565	1011570		1.034604
NC_000913	1011570	1011575		0.894607
NC_000913	1011575	1011580		0.964518
NC_000913	1011580	1011585		1.024512
NC_000913	1011585	1011590		1.024454
NC_000913	1011590	1011595		1.078529
NC_000913	1011595	1011600		1.096633
NC_000913	1011600	1011605		0.993753
NC_000913	1011605	1011610		1.074956
NC_000913	1011610	1011615		1.160994
NC_000913	1011615	1011620		1.249629
NC_000913	1011620	1011625		1.355600
NC_000913	1011625	1011630		1.276522
NC_000913	1011630	1011635		1.254770
NC_000913	1011635	1011640		1.204274
NC_000913	1011640	1011645		1.041438
NC_000913	1011645	1011650		0.874430
NC_000913	1011650	1011655		0.639218
NC_000913	1011655	1011660		0.559812
NC_000913	1011660	1011665		0.697901
NC_000913	1011665	1011670		0.704932
NC_000913	1011670	1011675		0.657978
NC_000913	1011675	1011680		0.748771
NC_000913	1011680	1011685		0.788512
NC_000913	1011685	1011690		0.830248
NC_000913	1011690	1011695		1.252558
NC_000913	1011695	1011700		1.333218
NC_000913	1011700	1011705		1.328365
NC_000913	1011705	1011710		1.255483
NC_000913	1011710	1011715		1.122891
NC_000913	1011715	1011720		0.924502
NC_000913	1011720	1011725		0.875123
NC_000913	1011725	1011730		0.841538
NC_000913	1011730	1011735		0.683757
NC_000913	1011735	1011740		0.730052
NC_000913	1011740	1011745		0.762156
NC_000913	1011745	1011750		0.681880
NC_000913	1011750	1011755		0.582469
NC_000913	1011755	1011760		0.595623
NC_000913	1011760	1011765		0.625811
NC_000913	1011765	1011770		0.708052
NC_000913	1011770	1011775		0.727579
NC_000913	1011775	1011780		0.567121
NC_000913	1011780	1011785		0.499781
NC_000913	1011785	1011790		0.529563
NC_000913	1011790	1011795		0.602041
NC_000913	1011795	1011800		0.588817
NC_000913	1011800	1011805		0.496558
NC_000913	1011805	1011810		0.514916
NC_000913	1011810	1011815		0.520777
NC_000913	1011815	1011820		0.560355
NC_000913	1011820	1011825		0.580692
NC_000913	1011825	1011830		0.548979
NC_000913	1011830	1011835		0.759717
NC_000913	1011835	1011840		0.749388
NC_000913	1011840	1011845		0.830532
NC_000913	1011845	1011850		0.892156
NC_000913	1011850	1011855		0.808399
NC_000913	1011855	1011860		0.830323
NC_000913	1011860	1011865		0.945129
NC_000913	1011865	1011870		0.856092
NC_000913	1011870	1011875		1.465533
NC_000913	1011875	1011880		1.168920
NC_000913	1011880	1011885		1.043101
NC_000913	1011885	1011890		0.659901
NC_000913	1011890	1011895		0.465355
NC_000913	1011895	1011900		0.565027
NC_000913	1011900	1011905		0.544845
NC_000913	1011905	1011910		0.536203
NC_000913	1011910	1011915		0.472626
NC_000913	1011915	1011920		0.443814
NC_000913	1011920	1011925		0.443060
NC_000913	1011925	1011930		0.421516
NC_000913	1011930	1011935		0.454617
NC_000913	1011935	1011940		0.536087
NC_000913	1011940	1011945		0.579237
NC_000913	1011945	1011950		0.548024
NC_000913	1011950	1011955		0.709210
NC_000913	1011955	1011960		0.875338
NC_000913	1011960	1011965		0.885050
NC_000913	1011965	1011970		1.172299
NC_000913	1011970	1011975		1.342985
NC_000913	1011975	1011980		1.196497
NC_000913	1011980	1011985		1.314467
NC_000913	1011985	1011990		1.363833
NC_000913	1011990	1011995		0.989554
NC_000913	1011995	1012000		0.987189
NC_000913	1012000	1012005		1.110219
NC_000913	1012005	1012010		0.827755
NC_000913	1012010	1012015		0.739394
NC_000913	1012015	1012020		0.646650
NC_000913	1012020	1012025		1.034136
NC_000913	1012025	1012030		1.094496
NC_000913	1012030	1012035		1.079401
NC_000913	1012035	1012040		1.211357
NC_000913	1012040	1012045		1.055499
NC_000913	1012045	1012050		0.991879
NC_000913	1012050	1012055		0.988133
NC_000913	1012055	1012060		0.864880
NC_000913	1012060	1012065		0.773891
NC_000913	1012065	1012070		0.771254
NC_000913	1012070	1012075		0.809683
NC_000913	1012075	1012080		0.836729
NC_000913	1012080	1012085		0.972529
NC_000913	1012085	1012090		1.050583
NC_000913	1012090	1012095		0.910470
NC_000913	1012095	1012100		0.921258
NC_000913	1012100	1012105		0.864498
NC_000913	1012105	1012110		0.924648
NC_000913	1012110	1012115		0.837218
NC_000913	1012115	1012120		0.787393
NC_000913	1012120	1012125		0.653025
NC_000913	1012125	1012130		0.608740
NC_000913	1012130	1012135		0.605511
NC_000913	1012135	1012140		0.532260
NC_000913	1012140	1012145		0.378010
NC_000913	1012145	1012150		0.393841
NC_000913	1012150	1012155		0.382783
NC_000913	1012155	1012160		0.405244
NC_000913	1012160	1012165		0.395970
NC_000913	1012165	1012170		0.411921
NC_000913	1012170	1012175		0.406965
NC_000913	1012175	1012180		0.456890
NC_000913	1012180	1012185		0.458520
NC_000913	1012185	1012190		0.467200
NC_000913	1012190	1012195		0.619502
NC_000913	1012195	1012200		0.657748
NC_000913	1012200	1012205		0.675692
NC_000913	1012205	1012210		0.758862
NC_000913	1012210	1012215		0.900519
NC_000913	1012215	1012220		1.379862
NC_000913	1012220	1012225		1.039636
NC_000913	1012225	1012230		0.765321
NC_000913	1012230	1012235		0.800818
NC_000913	1012235	1012240		0.828359
NC_000913	1012240	1012245		0.813263
NC_000913	1012245	1012250		0.790810
NC_000913	1012250	1012255		0.595894
NC_000913	1012255	1012260		0.338152
NC_000913	1012260	1012265		0.324167
NC_000913	1012265	1012270		0.280933
NC_000913	1012270	1012275		0.259671
NC_000913	1012275	1012280		0.284737
NC_000913	1012280	1012285		0.214186
NC_000913	1012285	1012290		0.198853
NC_000913	1012290	1012295		0.162889
NC_000913	1012295	1012300		0.168776
NC_000913	1012300	1012305		0.174594
NC_000913	1012305	1012310		0.202336
NC_000913	1012310	1012315		0.225127
NC_000913	1012315	1012320		0.315711
NC_000913	1012320	1012325		0.391277
NC_000913	1012325	1012330		0.434067
NC_000913	1012330	1012335		0.359562
NC_000913	1012335	1012340		0.353844
NC_000913	1012340	1012345		0.416600
NC_000913	1012345	1012350		0.712324
NC_000913	1012350	1012355		0.658035
NC_000913	1012355	1012360		0.676528
NC_000913	1012360	1012365		0.668712
NC_000913	1012365	1012370		0.645316
NC_000913	1012370	1012375		0.400976
NC_000913	1012375	1012380		0.398369
NC_000913	1012380	1012385		0.375697
NC_000913	1012385	1012390		0.326887
NC_000913	1012390	1012395		0.322300
NC_000913	1012395	1012400		0.319907
NC_000913	1012400	1012405		0.306255
NC_000913	1012405	1012410		0.370903
NC_000913	1012410	1012415		0.382087
NC_000913	1012415	1012420		0.381170
NC_000913	1012420	1012425		0.421660
NC_000913	1012425	1012430		0.327874
NC_000913	1012430	1012435		0.344368
NC_000913	1012435	1012440		0.390441
NC_000913	1012440	1012445		0.342710
NC_000913	1012445	1012450		0.308472
NC_000913	1012450	1012455		0.263854
NC_000913	1012455	1012460		0.267739
NC_000913	1012460	1012465		0.284771
NC_000913	1012465	1012470		0.314462
NC_000913	1012470	1012475		0.352893
NC_000913	1012475	1012480		0.593220
NC_000913	1012480	1012485		1.290079
NC_000913	1012485	1012490		1.277098
NC_000913	1012490	1012495		1.249035
NC_000913	1012495	1012500		1.082661
NC_000913	1012500	1012505		0.821112
NC_000913	1012505	1012510		0.750144
NC_000913	1012510	1012515		0.746596
NC_000913	1012515	1012520		0.685076
NC_000913	1012520	1012525		0.793042
NC_000913	1012525	1012530		0.924662
NC_000913	1012530	1012535		0.854485
NC_000913	1012535	1012540		0.914178
NC_000913	1012540	1012545		0.754735
NC_000913	1012545	1012550		0.710201
NC_000913	1012550	1012555		0.720539
NC_000913	1012555	1012560		0.646793
NC_000913	1012560	1012565		0.614477
NC_000913	1012565	1012570		0.526523
NC_000913	1012570	1012575		0.535536
NC_000913	1012575	1012580		0.475797
NC_000913	1012580	1012585		0.361037
NC_000913	1012585	1012590		0.345371
NC_000913	1012590	1012595		0.274535
NC_000913	1012595	1012600		0.276891
NC_000913	1012600	1012605		0.314400
NC_000913	1012605	1012610		0.328527
NC_000913	1012610	1012615		0.359547
NC_000913	1012615	1012620		0.360089
NC_000913	1012620	1012625		0.355802
NC_000913	1012625	1012630		0.384457
NC_000913	1012630	1012635		0.271945
NC_000913	1012635	1012640		0.244106
NC_000913	1012640	1012645		0.212369
NC_000913	1012645	1012650		0.215582
NC_000913	1012650	1012655		0.291437
NC_000913	1012655	1012660		0.246675
NC_000913	1012660	1012665		0.170138
NC_000913	1012665	1012670		0.182885
NC_000913	1012670	1012675		0.210062
NC_000913	1012675	1012680		0.197079
NC_000913	1012680	1012685		0.348213
NC_000913	1012685	1012690		0.380204
NC_000913	1012690	1012695		0.622136
NC_000913	1012695	1012700		0.780107
NC_000913	1012700	1012705		0.679597
NC_000913	1012705	1012710		0.799570
NC_000913	1012710	1012715		0.772560
NC_000913	1012715	1012720		0.579640
NC_000913	1012720	1012725		0.715787
NC_000913	1012725	1012730		0.728961
NC_000913	1012730	1012735		0.592349
NC_000913	1012735	1012740		0.444286
NC_000913	1012740	1012745		0.398171
NC_000913	1012745	1012750		0.272945
NC_000913	1012750	1012755		0.195845
NC_000913	1012755	1012760		0.104748
NC_000913	1012760	1012765		0.117326
NC_000913	1012765	1012770		0.104747
NC_000913	1012770	1012775		0.114134
NC_000913	1012775	1012780		0.122234
NC_000913	1012780	1012785		0.192175
NC_000913	1012785	1012790		0.275329
NC_000913	1012790	1012795		0.421213
NC_000913	1012795	1012800		0.408233
NC_000913	1012800	1012805		0.510491
NC_000913	1012805	1012810		0.655855
NC_000913	1012810	1012815		0.690200
NC_000913	1012815	1012820		0.735345
NC_000913	1012820	1012825		0.715243
NC_000913	1012825	1012830		0.615088
NC_000913	1012830	1012835		0.572322
NC_000913	1012835	1012840		0.523410
NC_000913	1012840	1012845		0.497500
NC_000913	1012845	1012850		0.360543
NC_000913	1012850	1012855		0.292658
NC_000913	1012855	1012860		0.294577
NC_000913	1012860	1012865		0.268008
NC_000913	1012865	1012870		0.346597
NC_000913	1012870	1012875		0.353420
NC_000913	1012875	1012880		0.382642
NC_000913	1012880	1012885		0.532104
NC_000913	1012885	1012890		0.626603
NC_000913	1012890	1012895		0.413852
NC_000913	1012895	1012900		0.354120
NC_000913	1012900	1012905		0.343178
NC_000913	1012905	1012910		0.371281
NC_000913	1012910	1012915		0.298506
NC_000913	1012915	1012920		0.296652
NC_000913	1012920	1012925		0.294803
NC_000913	1012925	1012930		0.327650
NC_000913	1012930	1012935		0.362484
NC_000913	1012935	1012940		0.431399
NC_000913	1012940	1012945		0.566472
NC_000913	1012945	1012950		0.750255
NC_000913	1012950	1012955		0.632404
NC_000913	1012955	1012960		0.240972
NC_000913	1012960	1012965		0.169912
NC_000913	1012965	1012970		0.073627
NC_000913	1012970	1012975		0.082376
NC_000913	1012975	1012980		0.081079
NC_000913	1012980	1012985		0.058644
NC_000913	1012985	1012990		0.057639
NC_000913	1012990	1012995		0.045930
NC_000913	1012995	1013000		0.043177
NC_000913	1013000	1013005		0.049514
NC_000913	1013005	1013010		0.054200
NC_000913	1013010	1013015		0.043585
NC_000913	1013015	1013020		0.035688
NC_000913	1013020	1013025		0.047153
NC_000913	1013025	1013030		0.081526
NC_000913	1013030	1013035		0.086651
NC_000913	1013035	1013040		0.095557
NC_000913	1013040	1013045		0.147164
NC_000913	1013045	1013050		0.150136
NC_000913	1013050	1013055		0.158020
NC_000913	1013055	1013060		0.182425
NC_000913	1013060	1013065		0.194810
NC_000913	1013065	1013070		0.335520
NC_000913	1013070	1013075		0.344181
NC_000913	1013075	1013080		0.206829
NC_000913	1013080	1013085		0.201239
NC_000913	1013085	1013090		0.171612
NC_000913	1013090	1013095		0.086496
NC_000913	1013095	1013100		0.071928
NC_000913	1013100	1013105		0.071454
NC_000913	1013105	1013110		0.069014
NC_000913	1013110	1013115		0.095910
NC_000913	1013115	1013120		0.083502
NC_000913	1013120	1013125		0.104512
NC_000913	1013125	1013130		0.351069
NC_000913	1013130	1013135		0.486020
NC_000913	1013135	1013140		0.636920
NC_000913	1013140	1013145		0.942504
NC_000913	1013145	1013150		1.082791
NC_000913	1013150	1013155		1.683755
NC_000913	1013155	1013160		1.297588
NC_000913	1013160	1013165		0.768018
NC_000913	1013165	1013170		0.694532
NC_000913	1013170	1013175		0.576321
NC_000913	1013175	1013180		0.439808
NC_000913	1013180	1013185		0.353030
NC_000913	1013185	1013190		0.402164
NC_000913	1013190	1013195		0.203214
NC_000913	1013195	1013200		0.153098
NC_000913	1013200	1013205		0.075608
NC_000913	1013205	1013210		0.080289
NC_000913	1013210	1013215		0.081893
NC_000913	1013215	1013220		0.085785
NC_000913	1013220	1013225		0.155399
NC_000913	1013225	1013230		0.191779
NC_000913	1013230	1013235		0.283616
NC_000913	1013235	1013240		0.579623
NC_000913	1013240	1013245		0.582280
NC_000913	1013245	1013250		0.512697
NC_000913	1013250	1013255		0.559847
NC_000913	1013255	1013260		0.537429
NC_000913	1013260	1013265		0.512546
NC_000913	1013265	1013270		0.626033
NC_000913	1013270	1013275		0.349824
NC_000913	1013275	1013280		0.360593
NC_000913	1013280	1013285		0.343578
NC_000913	1013285	1013290		0.413990
NC_000913	1013290	1013295		0.309214
NC_000913	1013295	1013300		0.299314
NC_000913	1013300	1013305		0.328183
NC_000913	1013305	1013310		0.272415
NC_000913	1013310	1013315		0.197312
NC_000913	1013315	1013320		0.249746
NC_000913	1013320	1013325		0.157137
NC_000913	1013325	1013330		0.080046
NC_000913	1013330	1013335		0.051978
NC_000913	1013335	1013340		0.043721
NC_000913	1013340	1013345		0.037651
NC_000913	1013345	1013350		0.029303
NC_000913	1013350	1013355		0.032156
NC_000913	1013355	1013360		0.039949
NC_000913	1013360	1013365		0.053256
NC_000913	1013365	1013370		0.239375
NC_000913	1013370	1013375		0.298339
NC_000913	1013375	1013380		0.320341
NC_000913	1013380	1013385		0.224204
NC_000913	1013385	1013390		0.191343
NC_000913	1013390	1013395		0.199360
NC_000913	1013395	1013400		0.199603
NC_000913	1013400	1013405		0.291398
NC_000913	1013405	1013410		0.344641
NC_000913	1013410	1013415		0.611089
NC_000913	1013415	1013420		0.764957
NC_000913	1013420	1013425		0.750424
NC_000913	1013425	1013430		0.559949
NC_000913	1013430	1013435		0.556157
NC_000913	1013435	1013440		0.452868
NC_000913	1013440	1013445		0.426604
NC_000913	1013445	1013450		0.112670
NC_000913	1013450	1013455		0.067007
NC_000913	1013455	1013460		0.063347
NC_000913	1013460	1013465		0.047804
NC_000913	1013465	1013470		0.049307
NC_000913	1013470	1013475		0.061217
NC_000913	1013475	1013480		0.068574
NC_000913	1013480	1013485		0.072449
NC_000913	1013485	1013490		0.088626
NC_000913	1013490	1013495		0.071721
NC_000913	1013495	1013500		0.121483
NC_000913	1013500	1013505		0.162310
NC_000913	1013505	1013510		0.216083
NC_000913	1013510	1013515		0.165664
NC_000913	1013515	1013520		0.141237
NC_000913	1013520	1013525		0.116184
NC_000913	1013525	1013530		0.130178
NC_000913	1013530	1013535		0.158372
NC_000913	1013535	1013540		0.187477
NC_000913	1013540	1013545		0.269630
NC_000913	1013545	1013550		0.263641
NC_000913	1013550	1013555		0.319674
NC_000913	1013555	1013560		0.409720
NC_000913	1013560	1013565		0.295684
NC_000913	1013565	1013570		0.355374
NC_000913	1013570	1013575		0.348350
NC_000913	1013575	1013580		0.384464
NC_000913	1013580	1013585		0.449921
NC_000913	1013585	1013590		0.386094
NC_000913	1013590	1013595		0.344004
NC_000913	1013595	1013600		0.186176
NC_000913	1013600	1013605		0.170728
NC_000913	1013605	1013610		0.213302
NC_000913	1013610	1013615		0.119455
NC_000913	1013615	1013620		0.124075
NC_000913	1013620	1013625		0.136065
NC_000913	1013625	1013630		0.159682
NC_000913	1013630	1013635		0.184940
NC_000913	1013635	1013640		0.413251
NC_000913	1013640	1013645		1.290874
NC_000913	1013645	1013650		0.688511
NC_000913	1013650	1013655		0.517502
NC_000913	1013655	1013660		0.497537
NC_000913	1013660	1013665		0.422558
NC_000913	1013665	1013670		0.422705
NC_000913	1013670	1013675		0.373276
NC_000913	1013675	1013680		0.417013
NC_000913	1013680	1013685		0.396561
NC_000913	1013685	1013690		0.222858
NC_000913	1013690	1013695		0.101425
NC_000913	1013695	1013700		0.050362
NC_000913	1013700	1013705		0.036868
NC_000913	1013705	1013710		0.028418
NC_000913	1013710	1013715		0.029101
NC_000913	1013715	1013720		0.028669
NC_000913	1013720	1013725		0.070717
NC_000913	1013725	1013730		0.065324
NC_000913	1013730	1013735		0.080403
NC_000913	1013735	1013740		0.092775
NC_000913	1013740	1013745		0.218034
NC_000913	1013745	1013750		0.103869
NC_000913	1013750	1013755		0.056384
NC_000913	1013755	1013760		0.050708
NC_000913	1013760	1013765		0.043859
NC_000913	1013765	1013770		0.040551
NC_000913	1013770	1013775		0.037068
NC_000913	1013775	1013780		0.045010
NC_000913	1013780	1013785		0.055451
NC_000913	1013785	1013790		0.081832
NC_000913	1013790	1013795		0.118682
NC_000913	1013795	1013800		0.132371
NC_000913	1013800	1013805		0.173927
NC_000913	1013805	1013810		0.206661
NC_000913	1013810	1013815		0.223038
NC_000913	1013815	1013820		0.443739
NC_000913	1013820	1013825		0.441788
NC_000913	1013825	1013830		0.382084
NC_000913	1013830	1013835		0.289779
NC_000913	1013835	1013840		0.224072
NC_000913	1013840	1013845		0.235310
NC_000913	1013845	1013850		0.304318
NC_000913	1013850	1013855		0.389083
NC_000913	1013855	1013860		0.345984
NC_000913	1013860	1013865		0.301532
NC_000913	1013865	1013870		0.251149
NC_000913	1013870	1013875		0.075437
NC_000913	1013875	1013880		0.039810
NC_000913	1013880	1013885		0.044309
NC_000913	1013885	1013890		0.074371
NC_000913	1013890	1013895		0.048218
NC_000913	1013895	1013900		0.037977
NC_000913	1013900	1013905		0.056928
NC_000913	1013905	1013910		0.048330
NC_000913	1013910	1013915		0.070820
NC_000913	1013915	1013920		0.067128
NC_000913	1013920	1013925		0.116624
NC_000913	1013925	1013930		0.127462
NC_000913	1013930	1013935		0.102748
NC_000913	1013935	1013940		0.113909
NC_000913	1013940	1013945		0.121287
NC_000913	1013945	1013950		0.131087
NC_000913	1013950	1013955		0.107548
NC_000913	1013955	1013960		0.118083
NC_000913	1013960	1013965		0.115614
NC_000913	1013965	1013970		0.097995
NC_000913	1013970	1013975		0.097309
NC_000913	1013975	1013980		0.109792
NC_000913	1013980	1013985		0.101910
NC_000913	1013985	1013990		0.108575
NC_000913	1013990	1013995		0.115762
NC_000913	1013995	1014000		0.122482
NC_000913	1014000	1014005		0.127986
NC_000913	1014005	1014010		0.166408
NC_000913	1014010	1014015		0.372240
NC_000913	1014015	1014020		0.385805
NC_000913	1014020	1014025		0.425423
NC_000913	1014025	1014030		0.343060
NC_000913	1014030	1014035		0.188105
NC_000913	1014035	1014040		0.118731
NC_000913	1014040	1014045		0.135121
NC_000913	1014045	1014050		0.138996
NC_000913	1014050	1014055		0.146713
NC_000913	1014055	1014060		0.188558
NC_000913	1014060	1014065		0.173629
NC_000913	1014065	1014070		0.256742
NC_000913	1014070	1014075		0.714183
NC_000913	1014075	1014080		0.429001
NC_000913	1014080	1014085		0.273825
NC_000913	1014085	1014090		0.278910
NC_000913	1014090	1014095		0.439434
NC_000913	1014095	1014100		0.504794
NC_000913	1014100	1014105		0.723043
NC_000913	1014105	1014110		0.923196
NC_000913	1014110	1014115		1.237874
NC_000913	1014115	1014120		1.229821
NC_000913	1014120	1014125		1.295198
NC_000913	1014125	1014130		0.588065
NC_000913	1014130	1014135		0.670157
NC_000913	1014135	1014140		0.108737
NC_000913	1014140	1014145		0.099475
NC_000913	1014145	1014150		0.039030
NC_000913	1014150	1014155		0.041339
NC_000913	1014155	1014160		0.024769
NC_000913	1014160	1014165		0.037938
NC_000913	1014165	1014170		0.040381
NC_000913	1014170	1014175		0.034150
NC_000913	1014175	1014180		0.061939
NC_000913	1014180	1014185		0.068202
NC_000913	1014185	1014190		0.136277
NC_000913	1014190	1014195		0.072045
NC_000913	1014195	1014200		0.063426
NC_000913	1014200	1014205		0.048726
NC_000913	1014205	1014210		0.054529
NC_000913	1014210	1014215		0.081662
NC_000913	1014215	1014220		0.065828
NC_000913	1014220	1014225		0.068456
NC_000913	1014225	1014230		0.074292
NC_000913	1014230	1014235		0.135330
NC_000913	1014235	1014240		0.187187
NC_000913	1014240	1014245		0.525439
NC_000913	1014245	1014250		0.825051
NC_000913	1014250	1014255		1.429628
NC_000913	1014255	1014260		0.360552
NC_000913	1014260	1014265		0.336815
NC_000913	1014265	1014270		0.126571
NC_000913	1014270	1014275		0.123138
NC_000913	1014275	1014280		0.096418
NC_000913	1014280	1014285		0.056844
NC_000913	1014285	1014290		0.035562
NC_000913	1014290	1014295		0.036817
NC_000913	1014295	1014300		0.040854
NC_000913	1014300	1014305		0.042827
NC_000913	1014305	1014310		0.063460
NC_000913	1014310	1014315		0.074309
NC_000913	1014315	1014320		0.079671
NC_000913	1014320	1014325		0.092898
NC_000913	1014325	1014330		0.172398
NC_000913	1014330	1014335		0.161421
NC_000913	1014335	1014340		0.181215
NC_000913	1014340	1014345		0.195909
NC_000913	1014345	1014350		0.179734
NC_000913	1014350	1014355		0.078295
NC_000913	1014355	1014360		0.072926
NC_000913	1014360	1014365		0.061252
NC_000913	1014365	1014370		0.020501
NC_000913	1014370	1014375		0.014464
NC_000913	1014375	1014380		0.011798
NC_000913	1014380	1014385		0.009454
NC_000913	1014385	1014390		0.008972
NC_000913	1014390	1014395		0.010104
NC_000913	1014395	1014400		0.009882
NC_000913	1014400	1014405		0.014363
NC_000913	1014405	1014410		0.010064
NC_000913	1014410	1014415		0.090884
NC_000913	1014415	1014420		0.126762
NC_000913	1014420	1014425		0.158727
NC_000913	1014425	1014430		0.508224
NC_000913	1014430	1014435		0.737406
NC_000913	1014435	1014440		0.703500
NC_000913	1014440	1014445		1.301349
NC_000913	1014445	1014450		1.176227
NC_000913	1014450	1014455		1.173118
NC_000913	1014455	1014460		0.532981
NC_000913	1014460	1014465		0.569224
NC_000913	1014465	1014470		0.304200
NC_000913	1014470	1014475		0.256442
NC_000913	1014475	1014480		0.103066
NC_000913	1014480	1014485		0.053334
NC_000913	1014485	1014490		0.048941
NC_000913	1014490	1014495		0.057525
NC_000913	1014495	1014500		0.044792
NC_000913	1014500	1014505		0.049437
NC_000913	1014505	1014510		0.065768
NC_000913	1014510	1014515		0.114636
NC_000913	1014515	1014520		0.123671
NC_000913	1014520	1014525		0.230462
NC_000913	1014525	1014530		0.587216
NC_000913	1014530	1014535		0.728613
NC_000913	1014535	1014540		1.700608
NC_000913	1014540	1014545		1.492297
NC_000913	1014545	1014550		1.031878
NC_000913	1014550	1014555		0.744481
NC_000913	1014555	1014560		0.767679
NC_000913	1014560	1014565		0.416697
NC_000913	1014565	1014570		0.409385
NC_000913	1014570	1014575		0.454075
NC_000913	1014575	1014580		0.271637
NC_000913	1014580	1014585		0.280182
NC_000913	1014585	1014590		0.295492
NC_000913	1014590	1014595		0.286818
NC_000913	1014595	1014600		0.245007
NC_000913	1014600	1014605		0.218616
NC_000913	1014605	1014610		0.230920
NC_000913	1014610	1014615		0.210194
NC_000913	1014615	1014620		0.154348
NC_000913	1014620	1014625		0.146151
NC_000913	1014625	1014630		0.161072
NC_000913	1014630	1014635		0.179090
NC_000913	1014635	1014640		0.214780
NC_000913	1014640	1014645		0.335732
NC_000913	1014645	1014650		0.095379
NC_000913	1014650	1014655		0.074677
NC_000913	1014655	1014660		0.061585
NC_000913	1014660	1014665		0.043744
NC_000913	1014665	1014670		0.035609
NC_000913	1014670	1014675		0.030087
NC_000913	1014675	1014680		0.037736
NC_000913	1014680	1014685		0.049844
NC_000913	1014685	1014690		0.046509
NC_000913	1014690	1014695		0.133258
NC_000913	1014695	1014700		0.207504
NC_000913	1014700	1014705		0.194143
NC_000913	1014705	1014710		0.503289
NC_000913	1014710	1014715		0.219642
NC_000913	1014715	1014720		0.112450
NC_000913	1014720	1014725		0.079635
NC_000913	1014725	1014730		0.076647
NC_000913	1014730	1014735		0.082102
NC_000913	1014735	1014740		0.087479
NC_000913	1014740	1014745		0.089368
NC_000913	1014745	1014750		0.083987
NC_000913	1014750	1014755		0.126148
NC_000913	1014755	1014760		0.273714
NC_000913	1014760	1014765		0.405932
NC_000913	1014765	1014770		0.425840
NC_000913	1014770	1014775		0.569195
NC_000913	1014775	1014780		0.409232
NC_000913	1014780	1014785		0.405867
NC_000913	1014785	1014790		0.481083
NC_000913	1014790	1014795		0.450137
NC_000913	1014795	1014800		0.500163
NC_000913	1014800	1014805		0.429661
NC_000913	1014805	1014810		0.465381
NC_000913	1014810	1014815		0.504720
NC_000913	1014815	1014820		0.431399
NC_000913	1014820	1014825		0.442087
NC_000913	1014825	1014830		0.422086
NC_000913	1014830	1014835		0.258834
NC_000913	1014835	1014840		0.287137
NC_000913	1014840	1014845		0.242149
NC_000913	1014845	1014850		0.180645
NC_000913	1014850	1014855		0.183426
NC_000913	1014855	1014860		0.161393
NC_000913	1014860	1014865		0.101663
NC_000913	1014865	1014870		0.126749
NC_000913	1014870	1014875		0.133097
NC_000913	1014875	1014880		0.125517
NC_000913	1014880	1014885		0.129329
NC_000913	1014885	1014890		0.118136
NC_000913	1014890	1014895		0.164513
NC_000913	1014895	1014900		0.212937
NC_000913	1014900	1014905		0.170797
NC_000913	1014905	1014910		0.184483
NC_000913	1014910	1014915		0.234155
NC_000913	1014915	1014920		0.161046
NC_000913	1014920	1014925		0.156551
NC_000913	1014925	1014930		0.140130
NC_000913	1014930	1014935		0.142585
NC_000913	1014935	1014940		0.134373
NC_000913	1014940	1014945		0.133636
NC_000913	1014945	1014950		0.138574
NC_000913	1014950	1014955		0.144031
NC_000913	1014955	1014960		0.147542
NC_000913	1014960	1014965		0.590624
NC_000913	1014965	1014970		0.558211
NC_000913	1014970	1014975		0.637285
NC_000913	1014975	1014980		0.667005
NC_000913	1014980	1014985		0.622401
NC_000913	1014985	1014990		0.514844
NC_000913	1014990	1014995		0.496213
NC_000913	1014995	1015000		0.497480
NC_000913	1015000	1015005		0.323189
NC_000913	1015005	1015010		0.262398
NC_000913	1015010	1015015		0.312652
NC_000913	1015015	1015020		0.294727
NC_000913	1015020	1015025		0.252435
NC_000913	1015025	1015030		0.315397
NC_000913	1015030	1015035		0.602111
NC_000913	1015035	1015040		0.611279
NC_000913	1015040	1015045		0.590322
NC_000913	1015045	1015050		0.415373
NC_000913	1015050	1015055		0.292595
NC_000913	1015055	1015060		0.299504
NC_000913	1015060	1015065		0.299281
NC_000913	1015065	1015070		0.282474
NC_000913	1015070	1015075		0.370493
NC_000913	1015075	1015080		0.293167
NC_000913	1015080	1015085		0.343962
NC_000913	1015085	1015090		1.365931
NC_000913	1015090	1015095		2.592691
NC_000913	1015095	1015100		2.558037
NC_000913	1015100	1015105		3.671352
NC_000913	1015105	1015110		4.154938
NC_000913	1015110	1015115		3.464588
NC_000913	1015115	1015120		1.371854
NC_000913	1015120	1015125		1.233888
NC_000913	1015125	1015130		1.096778
NC_000913	1015130	1015135		1.039318
NC_000913	1015135	1015140		0.981637
NC_000913	1015140	1015145		0.978040
NC_000913	1015145	1015150		1.008356
NC_000913	1015150	1015155		1.124215
NC_000913	1015155	1015160		0.985623
NC_000913	1015160	1015165		1.059567
NC_000913	1015165	1015170		1.034356
NC_000913	1015170	1015175		1.080212
NC_000913	1015175	1015180		1.080145
NC_000913	1015180	1015185		1.472195
NC_000913	1015185	1015190		1.432778
NC_000913	1015190	1015195		1.559533
NC_000913	1015195	1015200		1.473531
NC_000913	1015200	1015205		1.565317
NC_000913	1015205	1015210		1.739442
NC_000913	1015210	1015215		1.904769
NC_000913	1015215	1015220		1.923063
NC_000913	1015220	1015225		1.878281
NC_000913	1015225	1015230		1.928345
NC_000913	1015230	1015235		1.951827
NC_000913	1015235	1015240		2.095360
NC_000913	1015240	1015245		1.983490
NC_000913	1015245	1015250		1.667868
NC_000913	1015250	1015255		1.737025
NC_000913	1015255	1015260		1.934231
NC_000913	1015260	1015265		1.914834
NC_000913	1015265	1015270		1.791306
NC_000913	1015270	1015275		1.983658
NC_000913	1015275	1015280		1.653117
NC_000913	1015280	1015285		1.556555
NC_000913	1015285	1015290		1.445263
NC_000913	1015290	1015295		1.079082
NC_000913	1015295	1015300		0.850129
NC_000913	1015300	1015305		0.726444
NC_000913	1015305	1015310		0.725596
NC_000913	1015310	1015315		0.675969
NC_000913	1015315	1015320		0.718183
NC_000913	1015320	1015325		0.819100
NC_000913	1015325	1015330		0.870544
NC_000913	1015330	1015335		0.739646
NC_000913	1015335	1015340		0.753936
NC_000913	1015340	1015345		0.845398
NC_000913	1015345	1015350		0.905067
NC_000913	1015350	1015355		1.022213
NC_000913	1015355	1015360		0.966812
NC_000913	1015360	1015365		0.979122
NC_000913	1015365	1015370		0.841194
NC_000913	1015370	1015375		0.832619
NC_000913	1015375	1015380		0.736823
NC_000913	1015380	1015385		0.727287
NC_000913	1015385	1015390		0.577180
NC_000913	1015390	1015395		0.414253
NC_000913	1015395	1015400		0.347170
NC_000913	1015400	1015405		0.409648
NC_000913	1015405	1015410		0.399528
NC_000913	1015410	1015415		0.310136
NC_000913	1015415	1015420		0.230413
NC_000913	1015420	1015425		0.205795
NC_000913	1015425	1015430		0.212363
NC_000913	1015430	1015435		0.191730
NC_000913	1015435	1015440		0.185959
NC_000913	1015440	1015445		0.185582
NC_000913	1015445	1015450		0.166395
NC_000913	1015450	1015455		0.173100
NC_000913	1015455	1015460		0.179640
NC_000913	1015460	1015465		0.235532
NC_000913	1015465	1015470		0.203269
NC_000913	1015470	1015475		0.207164
NC_000913	1015475	1015480		0.146682
NC_000913	1015480	1015485		0.154750
NC_000913	1015485	1015490		0.152117
NC_000913	1015490	1015495		0.208163
NC_000913	1015495	1015500		0.156092
NC_000913	1015500	1015505		0.195340
NC_000913	1015505	1015510		0.182332
NC_000913	1015510	1015515		0.190749
NC_000913	1015515	1015520		0.216638
NC_000913	1015520	1015525		0.302479
NC_000913	1015525	1015530		0.355583
NC_000913	1015530	1015535		0.381782
NC_000913	1015535	1015540		0.403741
NC_000913	1015540	1015545		0.461381
NC_000913	1015545	1015550		0.548106
NC_000913	1015550	1015555		0.559815
NC_000913	1015555	1015560		0.569855
NC_000913	1015560	1015565		0.883341
NC_000913	1015565	1015570		0.957413
NC_000913	1015570	1015575		1.044281
NC_000913	1015575	1015580		0.886103
NC_000913	1015580	1015585		0.918933
NC_000913	1015585	1015590		0.793209
NC_000913	1015590	1015595		0.824285
NC_000913	1015595	1015600		0.793323
NC_000913	1015600	1015605		0.773087
NC_000913	1015605	1015610		0.728997
NC_000913	1015610	1015615		0.788962
NC_000913	1015615	1015620		0.791797
NC_000913	1015620	1015625		0.616995
NC_000913	1015625	1015630		0.673666
NC_000913	1015630	1015635		0.567166
NC_000913	1015635	1015640		0.422149
NC_000913	1015640	1015645		0.383742
NC_000913	1015645	1015650		0.257807
NC_000913	1015650	1015655		0.293789
NC_000913	1015655	1015660		0.330407
NC_000913	1015660	1015665		0.340380
NC_000913	1015665	1015670		0.308805
NC_000913	1015670	1015675		0.403749
NC_000913	1015675	1015680		0.333245
NC_000913	1015680	1015685		0.317010
NC_000913	1015685	1015690		0.347507
NC_000913	1015690	1015695		0.405444
NC_000913	1015695	1015700		0.408251
NC_000913	1015700	1015705		0.436321
NC_000913	1015705	1015710		0.460032
NC_000913	1015710	1015715		0.566779
NC_000913	1015715	1015720		0.600968
NC_000913	1015720	1015725		0.469650
NC_000913	1015725	1015730		0.237009
NC_000913	1015730	1015735		0.173711
NC_000913	1015735	1015740		0.189615
NC_000913	1015740	1015745		0.196090
NC_000913	1015745	1015750		0.173022
NC_000913	1015750	1015755		0.226633
NC_000913	1015755	1015760		0.222545
NC_000913	1015760	1015765		0.179528
NC_000913	1015765	1015770		0.268008
NC_000913	1015770	1015775		0.223748
NC_000913	1015775	1015780		0.232381
NC_000913	1015780	1015785		0.194896
NC_000913	1015785	1015790		0.204079
NC_000913	1015790	1015795		0.218752
NC_000913	1015795	1015800		0.241730
NC_000913	1015800	1015805		0.382428
NC_000913	1015805	1015810		0.284654
NC_000913	1015810	1015815		0.326017
NC_000913	1015815	1015820		0.341781
NC_000913	1015820	1015825		0.373110
NC_000913	1015825	1015830		0.424296
NC_000913	1015830	1015835		0.554103
NC_000913	1015835	1015840		0.519922
NC_000913	1015840	1015845		0.549406
NC_000913	1015845	1015850		0.551567
NC_000913	1015850	1015855		0.546767
NC_000913	1015855	1015860		0.557971
NC_000913	1015860	1015865		0.693804
NC_000913	1015865	1015870		0.745069
NC_000913	1015870	1015875		0.869159
NC_000913	1015875	1015880		0.670498
NC_000913	1015880	1015885		0.697204
NC_000913	1015885	1015890		0.663077
NC_000913	1015890	1015895		0.600058
NC_000913	1015895	1015900		0.425806
NC_000913	1015900	1015905		0.469454
NC_000913	1015905	1015910		0.484924
NC_000913	1015910	1015915		0.485524
NC_000913	1015915	1015920		0.631842
NC_000913	1015920	1015925		0.664932
NC_000913	1015925	1015930		0.641912
NC_000913	1015930	1015935		0.665993
NC_000913	1015935	1015940		0.626202
NC_000913	1015940	1015945		0.485942
NC_000913	1015945	1015950		0.488332
NC_000913	1015950	1015955		0.323699
NC_000913	1015955	1015960		0.233647
NC_000913	1015960	1015965		0.214854
NC_000913	1015965	1015970		0.217088
NC_000913	1015970	1015975		0.203818
NC_000913	1015975	1015980		0.197470
NC_000913	1015980	1015985		0.167598
NC_000913	1015985	1015990		0.203927
NC_000913	1015990	1015995		0.255658
NC_000913	1015995	1016000		0.272352
NC_000913	1016000	1016005		0.282160
NC_000913	1016005	1016010		0.325312
NC_000913	1016010	1016015		0.376266
NC_000913	1016015	1016020		0.416920
NC_000913	1016020	1016025		0.466010
NC_000913	1016025	1016030		0.483691
NC_000913	1016030	1016035		0.493443
NC_000913	1016035	1016040		0.488415
NC_000913	1016040	1016045		0.498092
NC_000913	1016045	1016050		0.510702
NC_000913	1016050	1016055		0.484695
NC_000913	1016055	1016060		0.527115
NC_000913	1016060	1016065		0.619110
NC_000913	1016065	1016070		0.753537
NC_000913	1016070	1016075		0.737439
NC_000913	1016075	1016080		0.910770
NC_000913	1016080	1016085		1.178680
NC_000913	1016085	1016090		0.735540
NC_000913	1016090	1016095		0.728109
NC_000913	1016095	1016100		0.640338
NC_000913	1016100	1016105		0.553276
NC_000913	1016105	1016110		0.427117
NC_000913	1016110	1016115		0.428151
NC_000913	1016115	1016120		0.450826
NC_000913	1016120	1016125		0.517374
NC_000913	1016125	1016130		0.512155
NC_000913	1016130	1016135		0.456629
NC_000913	1016135	1016140		0.512832
NC_000913	1016140	1016145		0.417723
NC_000913	1016145	1016150		0.409265
NC_000913	1016150	1016155		0.440143
NC_000913	1016155	1016160		0.455801
NC_000913	1016160	1016165		0.440753
NC_000913	1016165	1016170		0.590739
NC_000913	1016170	1016175		0.602551
NC_000913	1016175	1016180		0.552960
NC_000913	1016180	1016185		0.584440
NC_000913	1016185	1016190		0.561245
NC_000913	1016190	1016195		0.551053
NC_000913	1016195	1016200		0.473424
NC_000913	1016200	1016205		0.377557
NC_000913	1016205	1016210		0.361536
NC_000913	1016210	1016215		0.321177
NC_000913	1016215	1016220		0.412475
NC_000913	1016220	1016225		0.402898
NC_000913	1016225	1016230		0.361186
NC_000913	1016230	1016235		0.393443
NC_000913	1016235	1016240		0.359806
NC_000913	1016240	1016245		0.493309
NC_000913	1016245	1016250		0.523259
NC_000913	1016250	1016255		0.413483
NC_000913	1016255	1016260		0.494757
NC_000913	1016260	1016265		0.441222
NC_000913	1016265	1016270		0.581479
NC_000913	1016270	1016275		0.632263
NC_000913	1016275	1016280		0.697671
NC_000913	1016280	1016285		0.971117
NC_000913	1016285	1016290		0.971159
NC_000913	1016290	1016295		1.098384
NC_000913	1016295	1016300		0.796223
NC_000913	1016300	1016305		0.788797
NC_000913	1016305	1016310		0.720323
NC_000913	1016310	1016315		0.739045
NC_000913	1016315	1016320		0.856474
NC_000913	1016320	1016325		0.732426
NC_000913	1016325	1016330		0.733962
NC_000913	1016330	1016335		0.569133
NC_000913	1016335	1016340		0.582214
NC_000913	1016340	1016345		0.472720
NC_000913	1016345	1016350		0.475981
NC_000913	1016350	1016355		0.588712
NC_000913	1016355	1016360		0.562646
NC_000913	1016360	1016365		0.468254
NC_000913	1016365	1016370		0.361875
NC_000913	1016370	1016375		0.205671
NC_000913	1016375	1016380		0.180897
NC_000913	1016380	1016385		0.185762
NC_000913	1016385	1016390		0.152601
NC_000913	1016390	1016395		0.156862
NC_000913	1016395	1016400		0.149400
NC_000913	1016400	1016405		0.138909
NC_000913	1016405	1016410		0.108503
NC_000913	1016410	1016415		0.091363
NC_000913	1016415	1016420		0.089168
NC_000913	1016420	1016425		0.084766
NC_000913	1016425	1016430		0.085872
NC_000913	1016430	1016435		0.100847
NC_000913	1016435	1016440		0.100558
NC_000913	1016440	1016445		0.089732
NC_000913	1016445	1016450		0.129960
NC_000913	1016450	1016455		0.160494
NC_000913	1016455	1016460		0.196428
NC_000913	1016460	1016465		0.256806
NC_000913	1016465	1016470		0.236168
NC_000913	1016470	1016475		0.264774
NC_000913	1016475	1016480		0.314879
NC_000913	1016480	1016485		0.329245
NC_000913	1016485	1016490		0.334398
NC_000913	1016490	1016495		0.324649
NC_000913	1016495	1016500		0.180571
NC_000913	1016500	1016505		0.161367
NC_000913	1016505	1016510		0.170099
NC_000913	1016510	1016515		0.157235
NC_000913	1016515	1016520		0.193971
NC_000913	1016520	1016525		0.174735
NC_000913	1016525	1016530		0.207184
NC_000913	1016530	1016535		0.629470
NC_000913	1016535	1016540		0.888767
NC_000913	1016540	1016545		1.185488
NC_000913	1016545	1016550		1.213756
NC_000913	1016550	1016555		1.367496
NC_000913	1016555	1016560		0.986785
NC_000913	1016560	1016565		0.931484
NC_000913	1016565	1016570		0.821634
NC_000913	1016570	1016575		0.732604
NC_000913	1016575	1016580		0.697973
NC_000913	1016580	1016585		0.701165
NC_000913	1016585	1016590		0.644085
NC_000913	1016590	1016595		0.693687
NC_000913	1016595	1016600		0.689752
NC_000913	1016600	1016605		0.779592
NC_000913	1016605	1016610		0.818875
NC_000913	1016610	1016615		0.799911
NC_000913	1016615	1016620		0.773485
NC_000913	1016620	1016625		0.665585
NC_000913	1016625	1016630		0.699893
NC_000913	1016630	1016635		0.717240
NC_000913	1016635	1016640		0.756111
NC_000913	1016640	1016645		0.691972
NC_000913	1016645	1016650		0.723823
NC_000913	1016650	1016655		0.774506
NC_000913	1016655	1016660		0.748762
NC_000913	1016660	1016665		0.737493
NC_000913	1016665	1016670		0.692788
NC_000913	1016670	1016675		0.681355
NC_000913	1016675	1016680		0.563784
NC_000913	1016680	1016685		0.613354
NC_000913	1016685	1016690		0.655453
NC_000913	1016690	1016695		0.734860
NC_000913	1016695	1016700		0.715121
NC_000913	1016700	1016705		0.644580
NC_000913	1016705	1016710		0.592632
NC_000913	1016710	1016715		0.459248
NC_000913	1016715	1016720		0.347635
NC_000913	1016720	1016725		0.269323
NC_000913	1016725	1016730		0.190577
NC_000913	1016730	1016735		0.221278
NC_000913	1016735	1016740		0.227147
NC_000913	1016740	1016745		0.191250
NC_000913	1016745	1016750		0.231444
NC_000913	1016750	1016755		0.229951
NC_000913	1016755	1016760		0.296476
NC_000913	1016760	1016765		0.244081
NC_000913	1016765	1016770		0.246885
NC_000913	1016770	1016775		0.227984
NC_000913	1016775	1016780		0.202058
NC_000913	1016780	1016785		0.245372
NC_000913	1016785	1016790		0.231792
NC_000913	1016790	1016795		0.236992
NC_000913	1016795	1016800		0.304744
NC_000913	1016800	1016805		0.112672
NC_000913	1016805	1016810		0.067387
NC_000913	1016810	1016815		0.048098
NC_000913	1016815	1016820		0.067463
NC_000913	1016820	1016825		0.125971
NC_000913	1016825	1016830		0.101810
NC_000913	1016830	1016835		0.091637
NC_000913	1016835	1016840		0.061567
NC_000913	1016840	1016845		0.090035
NC_000913	1016845	1016850		0.076946
NC_000913	1016850	1016855		0.082161
NC_000913	1016855	1016860		0.079374
NC_000913	1016860	1016865		0.073221
NC_000913	1016865	1016870		0.026659
NC_000913	1016870	1016875		0.005746
NC_000913	1016875	1016880		0.005141
NC_000913	1016880	1016885		0.003985
NC_000913	1016885	1016890		0.003320
NC_000913	1016890	1016895		0.004345
NC_000913	1016895	1016900		0.005134
NC_000913	1016900	1016905		0.008133
NC_000913	1016905	1016910		0.024737
NC_000913	1016910	1016915		0.038019
NC_000913	1016915	1016920		0.117940
NC_000913	1016920	1016925		0.154727
NC_000913	1016925	1016930		0.066756
NC_000913	1016930	1016935		0.097470
NC_000913	1016935	1016940		0.031224
NC_000913	1016940	1016945		0.028350
NC_000913	1016945	1016950		0.024298
NC_000913	1016950	1016955		0.020453
NC_000913	1016955	1016960		0.019778
NC_000913	1016960	1016965		0.035851
NC_000913	1016965	1016970		0.037030
NC_000913	1016970	1016975		0.068326
NC_000913	1016975	1016980		0.095925
NC_000913	1016980	1016985		0.123327
NC_000913	1016985	1016990		0.094960
NC_000913	1016990	1016995		0.077066
NC_000913	1016995	1017000		0.187140
NC_000913	1017000	1017005		0.144230
NC_000913	1017005	1017010		0.143138
NC_000913	1017010	1017015		0.099896
NC_000913	1017015	1017020		0.093584
NC_000913	1017020	1017025		0.066135
NC_000913	1017025	1017030		0.046141
NC_000913	1017030	1017035		0.049385
NC_000913	1017035	1017040		0.044645
NC_000913	1017040	1017045		0.036060
NC_000913	1017045	1017050		0.038191
NC_000913	1017050	1017055		0.047133
NC_000913	1017055	1017060		0.048369
NC_000913	1017060	1017065		0.063011
NC_000913	1017065	1017070		0.102893
NC_000913	1017070	1017075		0.142259
NC_000913	1017075	1017080		0.170118
NC_000913	1017080	1017085		0.136028
NC_000913	1017085	1017090		0.196738
NC_000913	1017090	1017095		0.282553
NC_000913	1017095	1017100		0.094679
NC_000913	1017100	1017105		0.068632
NC_000913	1017105	1017110		0.038913
NC_000913	1017110	1017115		0.012112
NC_000913	1017115	1017120		0.004007
NC_000913	1017120	1017125		0.005093
NC_000913	1017125	1017130		0.004663
NC_000913	1017130	1017135		0.005343
NC_000913	1017135	1017140		0.004175
NC_000913	1017140	1017145		0.006270
NC_000913	1017145	1017150		0.016633
NC_000913	1017150	1017155		0.125555
NC_000913	1017155	1017160		0.150467
NC_000913	1017160	1017165		0.115279
NC_000913	1017165	1017170		0.227700
NC_000913	1017170	1017175		0.059513
NC_000913	1017175	1017180		0.043978
NC_000913	1017180	1017185		0.033323
NC_000913	1017185	1017190		0.041991
NC_000913	1017190	1017195		0.040149
NC_000913	1017195	1017200		0.020182
NC_000913	1017200	1017205		0.020032
NC_000913	1017205	1017210		0.023211
NC_000913	1017210	1017215		0.024945
NC_000913	1017215	1017220		0.030812
NC_000913	1017220	1017225		0.041606
NC_000913	1017225	1017230		0.047057
NC_000913	1017230	1017235		0.035731
NC_000913	1017235	1017240		0.020547
NC_000913	1017240	1017245		0.021598
NC_000913	1017245	1017250		0.018386
NC_000913	1017250	1017255		0.029044
NC_000913	1017255	1017260		0.034260
NC_000913	1017260	1017265		0.033328
NC_000913	1017265	1017270		0.038238
NC_000913	1017270	1017275		0.073244
NC_000913	1017275	1017280		0.342536
NC_000913	1017280	1017285		0.468386
NC_000913	1017285	1017290		0.633639
NC_000913	1017290	1017295		1.029747
NC_000913	1017295	1017300		1.154726
NC_000913	1017300	1017305		1.218739
NC_000913	1017305	1017310		1.062323
NC_000913	1017310	1017315		0.858241
NC_000913	1017315	1017320		0.660169
NC_000913	1017320	1017325		0.667463
NC_000913	1017325	1017330		0.703936
NC_000913	1017330	1017335		0.687707
NC_000913	1017335	1017340		0.727644
NC_000913	1017340	1017345		0.530442
NC_000913	1017345	1017350		0.582868
NC_000913	1017350	1017355		0.626545
NC_000913	1017355	1017360		0.562600
NC_000913	1017360	1017365		0.524816
NC_000913	1017365	1017370		0.394809
NC_000913	1017370	1017375		0.372408
NC_000913	1017375	1017380		0.305296
NC_000913	1017380	1017385		0.329042
NC_000913	1017385	1017390		0.300333
NC_000913	1017390	1017395		0.309360
NC_000913	1017395	1017400		0.405722
NC_000913	1017400	1017405		0.459183
NC_000913	1017405	1017410		0.491722
NC_000913	1017410	1017415		0.544318
NC_000913	1017415	1017420		0.486843
NC_000913	1017420	1017425		0.428028
NC_000913	1017425	1017430		0.364340
NC_000913	1017430	1017435		0.374196
NC_000913	1017435	1017440		0.397289
NC_000913	1017440	1017445		0.316718
NC_000913	1017445	1017450		0.395227
NC_000913	1017450	1017455		0.380091
NC_000913	1017455	1017460		0.309646
NC_000913	1017460	1017465		0.375795
NC_000913	1017465	1017470		0.361193
NC_000913	1017470	1017475		0.393412
NC_000913	1017475	1017480		0.401301
NC_000913	1017480	1017485		0.330913
NC_000913	1017485	1017490		0.403789
NC_000913	1017490	1017495		0.270997
NC_000913	1017495	1017500		0.150572
NC_000913	1017500	1017505		0.144287
NC_000913	1017505	1017510		0.160581
NC_000913	1017510	1017515		0.169412
NC_000913	1017515	1017520		0.161673
NC_000913	1017520	1017525		0.448925
NC_000913	1017525	1017530		0.636184
NC_000913	1017530	1017535		0.710992
NC_000913	1017535	1017540		0.548067
NC_000913	1017540	1017545		0.701896
NC_000913	1017545	1017550		0.915846
NC_000913	1017550	1017555		0.738094
NC_000913	1017555	1017560		0.671744
NC_000913	1017560	1017565		0.557641
NC_000913	1017565	1017570		0.707354
NC_000913	1017570	1017575		0.683973
NC_000913	1017575	1017580		0.692948
NC_000913	1017580	1017585		0.831758
NC_000913	1017585	1017590		1.387048
NC_000913	1017590	1017595		1.276663
NC_000913	1017595	1017600		1.688358
NC_000913	1017600	1017605		1.870281
NC_000913	1017605	1017610		1.662631
NC_000913	1017610	1017615		1.327441
NC_000913	1017615	1017620		1.002701
NC_000913	1017620	1017625		0.695049
NC_000913	1017625	1017630		0.749512
NC_000913	1017630	1017635		0.643958
NC_000913	1017635	1017640		0.655470
NC_000913	1017640	1017645		0.644906
NC_000913	1017645	1017650		0.687474
NC_000913	1017650	1017655		0.698428
NC_000913	1017655	1017660		0.931096
NC_000913	1017660	1017665		0.919513
NC_000913	1017665	1017670		1.040200
NC_000913	1017670	1017675		0.965907
NC_000913	1017675	1017680		0.999189
NC_000913	1017680	1017685		1.002089
NC_000913	1017685	1017690		1.223486
NC_000913	1017690	1017695		1.145438
NC_000913	1017695	1017700		1.004532
NC_000913	1017700	1017705		1.140961
NC_000913	1017705	1017710		1.137120
NC_000913	1017710	1017715		1.149002
NC_000913	1017715	1017720		1.131907
NC_000913	1017720	1017725		1.173978
NC_000913	1017725	1017730		1.203007
NC_000913	1017730	1017735		1.119854
NC_000913	1017735	1017740		1.143605
NC_000913	1017740	1017745		0.998544
NC_000913	1017745	1017750		0.664324
NC_000913	1017750	1017755		0.681303
NC_000913	1017755	1017760		0.675412
NC_000913	1017760	1017765		0.552297
NC_000913	1017765	1017770		0.520015
NC_000913	1017770	1017775		0.540271
NC_000913	1017775	1017780		0.474988
NC_000913	1017780	1017785		0.595370
NC_000913	1017785	1017790		0.640757
NC_000913	1017790	1017795		0.621756
NC_000913	1017795	1017800		0.545619
NC_000913	1017800	1017805		0.536990
NC_000913	1017805	1017810		0.546008
NC_000913	1017810	1017815		0.490590
NC_000913	1017815	1017820		0.489187
NC_000913	1017820	1017825		0.539126
NC_000913	1017825	1017830		0.472767
NC_000913	1017830	1017835		0.494395
NC_000913	1017835	1017840		0.387001
NC_000913	1017840	1017845		0.322178
NC_000913	1017845	1017850		0.281461
NC_000913	1017850	1017855		0.271428
NC_000913	1017855	1017860		0.213386
NC_000913	1017860	1017865		0.223394
NC_000913	1017865	1017870		0.186796
NC_000913	1017870	1017875		0.207436
NC_000913	1017875	1017880		0.206101
NC_000913	1017880	1017885		0.219727
NC_000913	1017885	1017890		0.242218
NC_000913	1017890	1017895		0.269205
NC_000913	1017895	1017900		0.352143
NC_000913	1017900	1017905		0.335423
NC_000913	1017905	1017910		0.364858
NC_000913	1017910	1017915		0.402063
NC_000913	1017915	1017920		0.392372
NC_000913	1017920	1017925		0.430844
NC_000913	1017925	1017930		0.486811
NC_000913	1017930	1017935		0.517444
NC_000913	1017935	1017940		0.601092
NC_000913	1017940	1017945		0.665379
NC_000913	1017945	1017950		0.755752
NC_000913	1017950	1017955		0.817241
NC_000913	1017955	1017960		0.957894
NC_000913	1017960	1017965		0.849938
NC_000913	1017965	1017970		0.951693
NC_000913	1017970	1017975		1.039325
NC_000913	1017975	1017980		1.293993
NC_000913	1017980	1017985		1.457643
NC_000913	1017985	1017990		1.586881
NC_000913	1017990	1017995		1.689536
NC_000913	1017995	1018000		1.909105
NC_000913	1018000	1018005		2.106333
NC_000913	1018005	1018010		2.069870
NC_000913	1018010	1018015		1.785926
NC_000913	1018015	1018020		1.807376
NC_000913	1018020	1018025		1.932804
NC_000913	1018025	1018030		2.086452
NC_000913	1018030	1018035		2.033830
NC_000913	1018035	1018040		1.847458
NC_000913	1018040	1018045		1.983631
NC_000913	1018045	1018050		1.907072
NC_000913	1018050	1018055		1.889055
NC_000913	1018055	1018060		1.610470
NC_000913	1018060	1018065		1.549756
NC_000913	1018065	1018070		1.648384
NC_000913	1018070	1018075		1.600707
NC_000913	1018075	1018080		1.532203
NC_000913	1018080	1018085		0.995374
NC_000913	1018085	1018090		0.547949
NC_000913	1018090	1018095		0.636733
NC_000913	1018095	1018100		0.734835
NC_000913	1018100	1018105		0.899091
NC_000913	1018105	1018110		0.840596
NC_000913	1018110	1018115		0.961028
NC_000913	1018115	1018120		0.956796
NC_000913	1018120	1018125		0.847360
NC_000913	1018125	1018130		0.711495
NC_000913	1018130	1018135		0.633342
NC_000913	1018135	1018140		0.662453
NC_000913	1018140	1018145		0.670572
NC_000913	1018145	1018150		0.652410
NC_000913	1018150	1018155		0.548109
NC_000913	1018155	1018160		0.436671
NC_000913	1018160	1018165		0.434744
NC_000913	1018165	1018170		0.437239
NC_000913	1018170	1018175		0.344985
NC_000913	1018175	1018180		0.339866
NC_000913	1018180	1018185		0.345548
NC_000913	1018185	1018190		0.254819
NC_000913	1018190	1018195		0.193670
NC_000913	1018195	1018200		0.052017
NC_000913	1018200	1018205		0.033700
NC_000913	1018205	1018210		0.027159
NC_000913	1018210	1018215		0.026201
NC_000913	1018215	1018220		0.023949
NC_000913	1018220	1018225		0.034633
NC_000913	1018225	1018230		0.046027
NC_000913	1018230	1018235		0.047205
NC_000913	1018235	1018240		0.040114
NC_000913	1018240	1018245		0.036835
NC_000913	1018245	1018250		0.038284
NC_000913	1018250	1018255		0.027761
NC_000913	1018255	1018260		0.017181
NC_000913	1018260	1018265		0.014875
NC_000913	1018265	1018270		0.012772
NC_000913	1018270	1018275		0.013986
NC_000913	1018275	1018280		0.018144
NC_000913	1018280	1018285		0.019014
NC_000913	1018285	1018290		0.019212
NC_000913	1018290	1018295		0.062842
NC_000913	1018295	1018300		0.087482
NC_000913	1018300	1018305		0.120878
NC_000913	1018305	1018310		0.331458
NC_000913	1018310	1018315		0.372421
NC_000913	1018315	1018320		0.410617
NC_000913	1018320	1018325		0.431654
NC_000913	1018325	1018330		0.329737
NC_000913	1018330	1018335		0.301266
NC_000913	1018335	1018340		0.327378
NC_000913	1018340	1018345		0.221978
NC_000913	1018345	1018350		0.219673
NC_000913	1018350	1018355		0.161866
NC_000913	1018355	1018360		0.151914
NC_000913	1018360	1018365		0.158286
NC_000913	1018365	1018370		0.196851
NC_000913	1018370	1018375		0.189612
NC_000913	1018375	1018380		0.183985
NC_000913	1018380	1018385		0.189443
NC_000913	1018385	1018390		0.180796
NC_000913	1018390	1018395		0.164727
NC_000913	1018395	1018400		0.159147
NC_000913	1018400	1018405		0.129236
NC_000913	1018405	1018410		0.126277
NC_000913	1018410	1018415		0.136433
NC_000913	1018415	1018420		0.129549
NC_000913	1018420	1018425		0.133630
NC_000913	1018425	1018430		0.158176
NC_000913	1018430	1018435		0.220387
NC_000913	1018435	1018440		0.229707
NC_000913	1018440	1018445		0.234495
NC_000913	1018445	1018450		0.298503
NC_000913	1018450	1018455		0.285097
NC_000913	1018455	1018460		0.371102
NC_000913	1018460	1018465		0.379989
NC_000913	1018465	1018470		0.415751
NC_000913	1018470	1018475		0.528911
NC_000913	1018475	1018480		0.524064
NC_000913	1018480	1018485		0.657171
NC_000913	1018485	1018490		0.650777
NC_000913	1018490	1018495		0.556637
NC_000913	1018495	1018500		0.366934
NC_000913	1018500	1018505		0.315217
NC_000913	1018505	1018510		0.256849
NC_000913	1018510	1018515		0.237343
NC_000913	1018515	1018520		0.215690
NC_000913	1018520	1018525		0.230615
NC_000913	1018525	1018530		0.200305
NC_000913	1018530	1018535		0.156247
NC_000913	1018535	1018540		0.164012
NC_000913	1018540	1018545		0.144230
NC_000913	1018545	1018550		0.123755
NC_000913	1018550	1018555		0.119929
NC_000913	1018555	1018560		0.134003
NC_000913	1018560	1018565		0.150569
NC_000913	1018565	1018570		0.113879
NC_000913	1018570	1018575		0.182967
NC_000913	1018575	1018580		0.184774
NC_000913	1018580	1018585		0.298752
NC_000913	1018585	1018590		0.333816
NC_000913	1018590	1018595		0.336818
NC_000913	1018595	1018600		0.332262
NC_000913	1018600	1018605		0.339801
NC_000913	1018605	1018610		0.364909
NC_000913	1018610	1018615		0.281767
NC_000913	1018615	1018620		0.206685
NC_000913	1018620	1018625		0.176573
NC_000913	1018625	1018630		0.185120
NC_000913	1018630	1018635		0.157048
NC_000913	1018635	1018640		0.150076
NC_000913	1018640	1018645		0.151818
NC_000913	1018645	1018650		0.185374
NC_000913	1018650	1018655		0.152977
NC_000913	1018655	1018660		0.149756
NC_000913	1018660	1018665		0.100449
NC_000913	1018665	1018670		0.075548
NC_000913	1018670	1018675		0.032493
NC_000913	1018675	1018680		0.038786
NC_000913	1018680	1018685		0.031427
NC_000913	1018685	1018690		0.020891
NC_000913	1018690	1018695		0.008544
NC_000913	1018695	1018700		0.005464
NC_000913	1018700	1018705		0.004429
NC_000913	1018705	1018710		0.004600
NC_000913	1018710	1018715		0.003170
NC_000913	1018715	1018720		0.002987
NC_000913	1018720	1018725		0.002818
NC_000913	1018725	1018730		0.002831
NC_000913	1018730	1018735		0.004783
NC_000913	1018735	1018740		0.006411
NC_000913	1018740	1018745		0.020645
NC_000913	1018745	1018750		0.018491
NC_000913	1018750	1018755		0.022823
NC_000913	1018755	1018760		0.029194
NC_000913	1018760	1018765		0.029650
NC_000913	1018765	1018770		0.038068
NC_000913	1018770	1018775		0.053973
NC_000913	1018775	1018780		0.060665
NC_000913	1018780	1018785		0.059597
NC_000913	1018785	1018790		0.046548
NC_000913	1018790	1018795		0.060300
NC_000913	1018795	1018800		0.045040
NC_000913	1018800	1018805		0.040759
NC_000913	1018805	1018810		0.058883
NC_000913	1018810	1018815		0.060406
NC_000913	1018815	1018820		0.058753
NC_000913	1018820	1018825		0.035961
NC_000913	1018825	1018830		0.039558
NC_000913	1018830	1018835		0.047617
NC_000913	1018835	1018840		0.121823
NC_000913	1018840	1018845		0.081791
NC_000913	1018845	1018850		0.111654
NC_000913	1018850	1018855		0.217402
NC_000913	1018855	1018860		0.138600
NC_000913	1018860	1018865		0.229935
NC_000913	1018865	1018870		0.239749
NC_000913	1018870	1018875		0.270286
NC_000913	1018875	1018880		0.265148
NC_000913	1018880	1018885		0.293121
NC_000913	1018885	1018890		0.271137
NC_000913	1018890	1018895		0.365227
NC_000913	1018895	1018900		0.485201
NC_000913	1018900	1018905		0.371109
NC_000913	1018905	1018910		0.435920
NC_000913	1018910	1018915		0.453959
NC_000913	1018915	1018920		0.409138
NC_000913	1018920	1018925		0.441924
NC_000913	1018925	1018930		0.418370
NC_000913	1018930	1018935		0.522887
NC_000913	1018935	1018940		1.394615
NC_000913	1018940	1018945		1.172528
NC_000913	1018945	1018950		0.918976
NC_000913	1018950	1018955		0.627620
NC_000913	1018955	1018960		0.584014
NC_000913	1018960	1018965		0.529313
NC_000913	1018965	1018970		0.464095
NC_000913	1018970	1018975		0.461181
NC_000913	1018975	1018980		0.452000
NC_000913	1018980	1018985		0.415646
NC_000913	1018985	1018990		0.435569
NC_000913	1018990	1018995		0.365711
NC_000913	1018995	1019000		0.385154
NC_000913	1019000	1019005		0.705441
NC_000913	1019005	1019010		0.791339
NC_000913	1019010	1019015		0.649659
NC_000913	1019015	1019020		0.790951
NC_000913	1019020	1019025		0.825821
NC_000913	1019025	1019030		0.914507
NC_000913	1019030	1019035		1.140574
NC_000913	1019035	1019040		1.125777
NC_000913	1019040	1019045		1.099385
NC_000913	1019045	1019050		1.141276
NC_000913	1019050	1019055		0.734946
NC_000913	1019055	1019060		0.368309
NC_000913	1019060	1019065		0.221333
NC_000913	1019065	1019070		0.123837
NC_000913	1019070	1019075		0.090405
NC_000913	1019075	1019080		0.092000
NC_000913	1019080	1019085		0.077815
NC_000913	1019085	1019090		0.065752
NC_000913	1019090	1019095		0.078788
NC_000913	1019095	1019100		0.076335
NC_000913	1019100	1019105		0.064733
NC_000913	1019105	1019110		0.059577
NC_000913	1019110	1019115		0.045423
NC_000913	1019115	1019120		0.048027
NC_000913	1019120	1019125		0.037989
NC_000913	1019125	1019130		0.022372
NC_000913	1019130	1019135		0.020348
NC_000913	1019135	1019140		0.045183
NC_000913	1019140	1019145		0.025313
NC_000913	1019145	1019150		0.035919
NC_000913	1019150	1019155		0.028329
NC_000913	1019155	1019160		0.025387
NC_000913	1019160	1019165		0.046336
NC_000913	1019165	1019170		0.043250
NC_000913	1019170	1019175		0.062152
NC_000913	1019175	1019180		0.066544
NC_000913	1019180	1019185		0.088789
NC_000913	1019185	1019190		0.164507
NC_000913	1019190	1019195		0.210135
NC_000913	1019195	1019200		0.259340
NC_000913	1019200	1019205		0.215708
NC_000913	1019205	1019210		0.252925
NC_000913	1019210	1019215		0.039426
NC_000913	1019215	1019220		0.044889
NC_000913	1019220	1019225		0.034672
NC_000913	1019225	1019230		0.031577
NC_000913	1019230	1019235		0.030167
NC_000913	1019235	1019240		0.031270
NC_000913	1019240	1019245		0.042622
NC_000913	1019245	1019250		0.110702
NC_000913	1019250	1019255		0.082981
NC_000913	1019255	1019260		0.074889
NC_000913	1019260	1019265		0.073468
NC_000913	1019265	1019270		0.087451
NC_000913	1019270	1019275		0.102418
NC_000913	1019275	1019280		0.131669
NC_000913	1019280	1019285		0.197433
NC_000913	1019285	1019290		0.170604
NC_000913	1019290	1019295		0.212920
NC_000913	1019295	1019300		0.243886
NC_000913	1019300	1019305		0.330576
NC_000913	1019305	1019310		0.366370
NC_000913	1019310	1019315		0.407695
NC_000913	1019315	1019320		0.361634
NC_000913	1019320	1019325		0.374508
NC_000913	1019325	1019330		0.334780
NC_000913	1019330	1019335		0.289590
NC_000913	1019335	1019340		0.209236
NC_000913	1019340	1019345		0.140289
NC_000913	1019345	1019350		0.143756
NC_000913	1019350	1019355		0.131956
NC_000913	1019355	1019360		0.162599
NC_000913	1019360	1019365		0.155574
NC_000913	1019365	1019370		0.150551
NC_000913	1019370	1019375		0.171215
NC_000913	1019375	1019380		0.161208
NC_000913	1019380	1019385		0.197884
NC_000913	1019385	1019390		0.253101
NC_000913	1019390	1019395		0.283436
NC_000913	1019395	1019400		0.296882
NC_000913	1019400	1019405		0.255056
NC_000913	1019405	1019410		0.212967
NC_000913	1019410	1019415		0.216072
NC_000913	1019415	1019420		0.211906
NC_000913	1019420	1019425		0.261981
NC_000913	1019425	1019430		0.205795
NC_000913	1019430	1019435		0.169308
NC_000913	1019435	1019440		0.128795
NC_000913	1019440	1019445		0.132849
NC_000913	1019445	1019450		0.138341
NC_000913	1019450	1019455		0.133781
NC_000913	1019455	1019460		0.146077
NC_000913	1019460	1019465		0.143175
NC_000913	1019465	1019470		0.178113
NC_000913	1019470	1019475		0.166581
NC_000913	1019475	1019480		0.141217
NC_000913	1019480	1019485		0.155315
NC_000913	1019485	1019490		0.142730
NC_000913	1019490	1019495		0.208963
NC_000913	1019495	1019500		0.202638
NC_000913	1019500	1019505		0.131591
NC_000913	1019505	1019510		0.115289
NC_000913	1019510	1019515		0.116932
NC_000913	1019515	1019520		0.115690
NC_000913	1019520	1019525		0.136128
NC_000913	1019525	1019530		0.116982
NC_000913	1019530	1019535		0.132690
NC_000913	1019535	1019540		0.178405
NC_000913	1019540	1019545		0.218017
NC_000913	1019545	1019550		0.233132
NC_000913	1019550	1019555		0.244678
NC_000913	1019555	1019560		0.251200
NC_000913	1019560	1019565		0.276415
NC_000913	1019565	1019570		0.295251
NC_000913	1019570	1019575		0.301244
NC_000913	1019575	1019580		0.296278
NC_000913	1019580	1019585		0.267704
NC_000913	1019585	1019590		0.228346
NC_000913	1019590	1019595		0.251742
NC_000913	1019595	1019600		0.277403
NC_000913	1019600	1019605		0.296506
NC_000913	1019605	1019610		0.287481
NC_000913	1019610	1019615		0.244565
NC_000913	1019615	1019620		0.203307
NC_000913	1019620	1019625		0.211648
NC_000913	1019625	1019630		0.216668
NC_000913	1019630	1019635		0.244056
NC_000913	1019635	1019640		0.256243
NC_000913	1019640	1019645		0.309417
NC_000913	1019645	1019650		0.315632
NC_000913	1019650	1019655		0.402584
NC_000913	1019655	1019660		0.580241
NC_000913	1019660	1019665		0.953760
NC_000913	1019665	1019670		0.915479
NC_000913	1019670	1019675		1.170311
NC_000913	1019675	1019680		1.056644
NC_000913	1019680	1019685		0.723396
NC_000913	1019685	1019690		0.771049
NC_000913	1019690	1019695		0.652624
NC_000913	1019695	1019700		0.687824
NC_000913	1019700	1019705		0.688230
NC_000913	1019705	1019710		0.745132
NC_000913	1019710	1019715		0.837503
NC_000913	1019715	1019720		0.915742
NC_000913	1019720	1019725		0.960511
NC_000913	1019725	1019730		0.911931
NC_000913	1019730	1019735		1.069351
NC_000913	1019735	1019740		0.867009
NC_000913	1019740	1019745		0.739372
NC_000913	1019745	1019750		0.779562
NC_000913	1019750	1019755		0.802531
NC_000913	1019755	1019760		0.672313
NC_000913	1019760	1019765		0.765223
NC_000913	1019765	1019770		0.751520
NC_000913	1019770	1019775		0.786414
NC_000913	1019775	1019780		0.810215
NC_000913	1019780	1019785		0.780458
NC_000913	1019785	1019790		0.827131
NC_000913	1019790	1019795		0.600884
NC_000913	1019795	1019800		0.550136
NC_000913	1019800	1019805		0.573565
NC_000913	1019805	1019810		0.580018
NC_000913	1019810	1019815		0.672736
NC_000913	1019815	1019820		0.674900
NC_000913	1019820	1019825		0.738483
NC_000913	1019825	1019830		0.752819
NC_000913	1019830	1019835		1.002142
NC_000913	1019835	1019840		0.989126
NC_000913	1019840	1019845		1.108978
NC_000913	1019845	1019850		1.564574
NC_000913	1019850	1019855		1.119447
NC_000913	1019855	1019860		0.905097
NC_000913	1019860	1019865		0.768516
NC_000913	1019865	1019870		0.616118
NC_000913	1019870	1019875		0.462319
NC_000913	1019875	1019880		0.436433
NC_000913	1019880	1019885		0.381266
NC_000913	1019885	1019890		0.369708
NC_000913	1019890	1019895		0.514581
NC_000913	1019895	1019900		0.537324
NC_000913	1019900	1019905		0.526287
NC_000913	1019905	1019910		0.528025
NC_000913	1019910	1019915		0.482235
NC_000913	1019915	1019920		0.363032
NC_000913	1019920	1019925		0.199626
NC_000913	1019925	1019930		0.185439
NC_000913	1019930	1019935		0.186649
NC_000913	1019935	1019940		0.179104
NC_000913	1019940	1019945		0.189895
NC_000913	1019945	1019950		0.189446
NC_000913	1019950	1019955		0.193939
NC_000913	1019955	1019960		0.171710
NC_000913	1019960	1019965		0.186889
NC_000913	1019965	1019970		0.234519
NC_000913	1019970	1019975		0.213090
NC_000913	1019975	1019980		0.192185
NC_000913	1019980	1019985		0.173742
NC_000913	1019985	1019990		0.136213
NC_000913	1019990	1019995		0.134443
NC_000913	1019995	1020000		0.119280
NC_000913	1020000	1020005		0.127917
NC_000913	1020005	1020010		0.116690
NC_000913	1020010	1020015		0.113761
NC_000913	1020015	1020020		0.109932
NC_000913	1020020	1020025		0.122764
NC_000913	1020025	1020030		0.098610
NC_000913	1020030	1020035		0.065139
NC_000913	1020035	1020040		0.027185
NC_000913	1020040	1020045		0.027140
NC_000913	1020045	1020050		0.019876
NC_000913	1020050	1020055		0.010474
NC_000913	1020055	1020060		0.010205
NC_000913	1020060	1020065		0.008058
NC_000913	1020065	1020070		0.007075
NC_000913	1020070	1020075		0.002016
NC_000913	1020075	1020080		0.002943
NC_000913	1020080	1020085		0.003826
NC_000913	1020085	1020090		0.005313
NC_000913	1020090	1020095		0.008399
NC_000913	1020095	1020100		0.026812
NC_000913	1020100	1020105		0.023971
NC_000913	1020105	1020110		0.031103
NC_000913	1020110	1020115		0.033705
NC_000913	1020115	1020120		0.041447
NC_000913	1020120	1020125		0.043421
NC_000913	1020125	1020130		0.064397
NC_000913	1020130	1020135		0.060142
NC_000913	1020135	1020140		0.067156
NC_000913	1020140	1020145		0.062155
NC_000913	1020145	1020150		0.085086
NC_000913	1020150	1020155		0.085018
NC_000913	1020155	1020160		0.091727
NC_000913	1020160	1020165		0.081211
NC_000913	1020165	1020170		0.072100
NC_000913	1020170	1020175		0.067933
NC_000913	1020175	1020180		0.074365
NC_000913	1020180	1020185		0.072536
NC_000913	1020185	1020190		0.074687
NC_000913	1020190	1020195		0.088205
NC_000913	1020195	1020200		0.108677
NC_000913	1020200	1020205		0.184285
NC_000913	1020205	1020210		0.249605
NC_000913	1020210	1020215		0.429179
NC_000913	1020215	1020220		0.474301
NC_000913	1020220	1020225		1.210663
NC_000913	1020225	1020230		2.096447
NC_000913	1020230	1020235		2.726371
NC_000913	1020235	1020240		2.823506
NC_000913	1020240	1020245		1.778324
NC_000913	1020245	1020250		1.477091
NC_000913	1020250	1020255		1.482930
NC_000913	1020255	1020260		1.484961
NC_000913	1020260	1020265		1.233929
NC_000913	1020265	1020270		0.946613
NC_000913	1020270	1020275		0.576326
NC_000913	1020275	1020280		0.275894
NC_000913	1020280	1020285		0.273576
NC_000913	1020285	1020290		0.134590
NC_000913	1020290	1020295		0.093757
NC_000913	1020295	1020300		0.085013
NC_000913	1020300	1020305		0.068057
NC_000913	1020305	1020310		0.072512
NC_000913	1020310	1020315		0.082489
NC_000913	1020315	1020320		0.074977
NC_000913	1020320	1020325		0.081246
NC_000913	1020325	1020330		0.118937
NC_000913	1020330	1020335		0.123654
NC_000913	1020335	1020340		0.132454
NC_000913	1020340	1020345		0.125554
NC_000913	1020345	1020350		0.120175
NC_000913	1020350	1020355		0.117325
NC_000913	1020355	1020360		0.131255
NC_000913	1020360	1020365		0.120954
NC_000913	1020365	1020370		0.090190
NC_000913	1020370	1020375		0.101266
NC_000913	1020375	1020380		0.096634
NC_000913	1020380	1020385		0.097656
NC_000913	1020385	1020390		0.108498
NC_000913	1020390	1020395		0.124558
NC_000913	1020395	1020400		0.192445
NC_000913	1020400	1020405		0.291855
NC_000913	1020405	1020410		0.325490
NC_000913	1020410	1020415		0.624235
NC_000913	1020415	1020420		0.426534
NC_000913	1020420	1020425		0.374019
NC_000913	1020425	1020430		0.219958
NC_000913	1020430	1020435		0.087180
NC_000913	1020435	1020440		0.081877
NC_000913	1020440	1020445		0.054220
NC_000913	1020445	1020450		0.046050
NC_000913	1020450	1020455		0.031343
NC_000913	1020455	1020460		0.020705
NC_000913	1020460	1020465		0.018696
NC_000913	1020465	1020470		0.023710
NC_000913	1020470	1020475		0.027428
NC_000913	1020475	1020480		0.041679
NC_000913	1020480	1020485		0.050591
NC_000913	1020485	1020490		0.059204
NC_000913	1020490	1020495		0.039282
NC_000913	1020495	1020500		0.034932
NC_000913	1020500	1020505		0.041306
NC_000913	1020505	1020510		0.050745
NC_000913	1020510	1020515		0.063756
NC_000913	1020515	1020520		0.066218
NC_000913	1020520	1020525		0.077749
NC_000913	1020525	1020530		0.040822
NC_000913	1020530	1020535		0.033592
NC_000913	1020535	1020540		0.032851
NC_000913	1020540	1020545		0.044950
NC_000913	1020545	1020550		0.060423
NC_000913	1020550	1020555		0.068541
NC_000913	1020555	1020560		0.078250
NC_000913	1020560	1020565		0.205296
NC_000913	1020565	1020570		0.228859
NC_000913	1020570	1020575		0.228953
NC_000913	1020575	1020580		0.243387
NC_000913	1020580	1020585		0.350303
NC_000913	1020585	1020590		0.365016
NC_000913	1020590	1020595		0.459748
NC_000913	1020595	1020600		0.499935
NC_000913	1020600	1020605		0.495451
NC_000913	1020605	1020610		0.519172
NC_000913	1020610	1020615		0.534480
NC_000913	1020615	1020620		0.917806
NC_000913	1020620	1020625		0.848365
NC_000913	1020625	1020630		0.829282
NC_000913	1020630	1020635		0.856708
NC_000913	1020635	1020640		0.913819
NC_000913	1020640	1020645		1.009970
NC_000913	1020645	1020650		1.020399
NC_000913	1020650	1020655		1.518527
NC_000913	1020655	1020660		1.487576
NC_000913	1020660	1020665		1.322611
NC_000913	1020665	1020670		1.538681
NC_000913	1020670	1020675		1.098560
NC_000913	1020675	1020680		0.864573
NC_000913	1020680	1020685		0.749953
NC_000913	1020685	1020690		0.577508
NC_000913	1020690	1020695		0.306906
NC_000913	1020695	1020700		0.352836
NC_000913	1020700	1020705		0.509954
NC_000913	1020705	1020710		0.447861
NC_000913	1020710	1020715		0.342618
NC_000913	1020715	1020720		0.331819
NC_000913	1020720	1020725		0.183018
NC_000913	1020725	1020730		0.163708
NC_000913	1020730	1020735		0.229111
NC_000913	1020735	1020740		0.181928
NC_000913	1020740	1020745		0.168331
NC_000913	1020745	1020750		0.211886
NC_000913	1020750	1020755		0.243238
NC_000913	1020755	1020760		0.311081
NC_000913	1020760	1020765		0.461172
NC_000913	1020765	1020770		0.606608
NC_000913	1020770	1020775		0.684354
NC_000913	1020775	1020780		0.581392
NC_000913	1020780	1020785		0.728047
NC_000913	1020785	1020790		0.811625
NC_000913	1020790	1020795		0.796687
NC_000913	1020795	1020800		0.910785
NC_000913	1020800	1020805		0.950069
NC_000913	1020805	1020810		0.992689
NC_000913	1020810	1020815		0.679989
NC_000913	1020815	1020820		0.718924
NC_000913	1020820	1020825		0.641951
NC_000913	1020825	1020830		0.362662
NC_000913	1020830	1020835		0.398676
NC_000913	1020835	1020840		0.326908
NC_000913	1020840	1020845		0.286452
NC_000913	1020845	1020850		0.286083
NC_000913	1020850	1020855		0.202286
NC_000913	1020855	1020860		0.244945
NC_000913	1020860	1020865		0.258403
NC_000913	1020865	1020870		0.290080
NC_000913	1020870	1020875		0.407832
NC_000913	1020875	1020880		0.474723
NC_000913	1020880	1020885		0.533445
NC_000913	1020885	1020890		0.516024
NC_000913	1020890	1020895		0.495029
NC_000913	1020895	1020900		0.594636
NC_000913	1020900	1020905		0.664950
NC_000913	1020905	1020910		0.562998
NC_000913	1020910	1020915		0.598245
NC_000913	1020915	1020920		0.586309
NC_000913	1020920	1020925		0.787095
NC_000913	1020925	1020930		0.880667
NC_000913	1020930	1020935		0.917978
NC_000913	1020935	1020940		0.943545
NC_000913	1020940	1020945		1.024602
NC_000913	1020945	1020950		1.054919
NC_000913	1020950	1020955		1.145501
NC_000913	1020955	1020960		0.938175
NC_000913	1020960	1020965		1.080633
NC_000913	1020965	1020970		1.068061
NC_000913	1020970	1020975		1.245731
NC_000913	1020975	1020980		1.678474
NC_000913	1020980	1020985		1.919263
NC_000913	1020985	1020990		1.678925
NC_000913	1020990	1020995		1.699864
NC_000913	1020995	1021000		1.333391
NC_000913	1021000	1021005		1.209113
NC_000913	1021005	1021010		1.130554
NC_000913	1021010	1021015		1.032586
NC_000913	1021015	1021020		1.062361
NC_000913	1021020	1021025		1.052722
NC_000913	1021025	1021030		1.046542
NC_000913	1021030	1021035		0.898392
NC_000913	1021035	1021040		0.732690
NC_000913	1021040	1021045		0.777432
NC_000913	1021045	1021050		0.640484
NC_000913	1021050	1021055		0.587790
NC_000913	1021055	1021060		0.567821
NC_000913	1021060	1021065		0.522896
NC_000913	1021065	1021070		0.481805
NC_000913	1021070	1021075		0.491815
NC_000913	1021075	1021080		0.461812
NC_000913	1021080	1021085		0.471827
NC_000913	1021085	1021090		0.438294
NC_000913	1021090	1021095		0.421858
NC_000913	1021095	1021100		0.506653
NC_000913	1021100	1021105		0.303593
NC_000913	1021105	1021110		0.268532
NC_000913	1021110	1021115		0.237724
NC_000913	1021115	1021120		0.117822
NC_000913	1021120	1021125		0.068479
NC_000913	1021125	1021130		0.055200
NC_000913	1021130	1021135		0.041206
NC_000913	1021135	1021140		0.041824
NC_000913	1021140	1021145		0.038307
NC_000913	1021145	1021150		0.036897
NC_000913	1021150	1021155		0.037596
NC_000913	1021155	1021160		0.025957
NC_000913	1021160	1021165		0.023856
NC_000913	1021165	1021170		0.025808
NC_000913	1021170	1021175		0.035150
NC_000913	1021175	1021180		0.054926
NC_000913	1021180	1021185		0.043707
NC_000913	1021185	1021190		0.050410
NC_000913	1021190	1021195		0.051598
NC_000913	1021195	1021200		0.056441
NC_000913	1021200	1021205		0.073307
NC_000913	1021205	1021210		0.337585
NC_000913	1021210	1021215		0.300440
NC_000913	1021215	1021220		0.293592
NC_000913	1021220	1021225		0.167619
NC_000913	1021225	1021230		0.059450
NC_000913	1021230	1021235		0.050606
NC_000913	1021235	1021240		0.061127
NC_000913	1021240	1021245		0.052026
NC_000913	1021245	1021250		0.065963
NC_000913	1021250	1021255		0.093186
NC_000913	1021255	1021260		0.169233
NC_000913	1021260	1021265		0.184716
NC_000913	1021265	1021270		0.180868
NC_000913	1021270	1021275		0.393282
NC_000913	1021275	1021280		0.402600
NC_000913	1021280	1021285		0.464671
NC_000913	1021285	1021290		0.493168
NC_000913	1021290	1021295		0.515206
NC_000913	1021295	1021300		0.561309
NC_000913	1021300	1021305		0.419487
NC_000913	1021305	1021310		0.381471
NC_000913	1021310	1021315		0.358425
NC_000913	1021315	1021320		0.305922
NC_000913	1021320	1021325		0.394277
NC_000913	1021325	1021330		0.468981
NC_000913	1021330	1021335		0.410048
NC_000913	1021335	1021340		0.418577
NC_000913	1021340	1021345		0.437695
NC_000913	1021345	1021350		0.809928
NC_000913	1021350	1021355		1.266068
NC_000913	1021355	1021360		1.189480
NC_000913	1021360	1021365		1.154910
NC_000913	1021365	1021370		1.249309
NC_000913	1021370	1021375		1.386137
NC_000913	1021375	1021380		1.737990
NC_000913	1021380	1021385		1.765211
NC_000913	1021385	1021390		1.571857
NC_000913	1021390	1021395		2.051147
NC_000913	1021395	1021400		1.477250
NC_000913	1021400	1021405		1.001866
NC_000913	1021405	1021410		0.679624
NC_000913	1021410	1021415		0.745647
NC_000913	1021415	1021420		0.550008
NC_000913	1021420	1021425		0.477247
NC_000913	1021425	1021430		0.517972
NC_000913	1021430	1021435		0.471691
NC_000913	1021435	1021440		0.651038
NC_000913	1021440	1021445		0.743639
NC_000913	1021445	1021450		0.815298
NC_000913	1021450	1021455		1.056151
NC_000913	1021455	1021460		0.989830
NC_000913	1021460	1021465		0.908676
NC_000913	1021465	1021470		0.646168
NC_000913	1021470	1021475		0.577175
NC_000913	1021475	1021480		0.674247
NC_000913	1021480	1021485		0.843996
NC_000913	1021485	1021490		0.879505
NC_000913	1021490	1021495		0.893146
NC_000913	1021495	1021500		0.986774
NC_000913	1021500	1021505		0.986928
NC_000913	1021505	1021510		0.713454
NC_000913	1021510	1021515		1.306510
NC_000913	1021515	1021520		0.662738
NC_000913	1021520	1021525		0.407225
NC_000913	1021525	1021530		0.407033
NC_000913	1021530	1021535		0.429756
NC_000913	1021535	1021540		0.347118
NC_000913	1021540	1021545		0.338304
NC_000913	1021545	1021550		0.297415
NC_000913	1021550	1021555		0.196302
NC_000913	1021555	1021560		0.135943
NC_000913	1021560	1021565		0.170517
NC_000913	1021565	1021570		0.182903
NC_000913	1021570	1021575		0.134498
NC_000913	1021575	1021580		0.084382
NC_000913	1021580	1021585		0.100439
NC_000913	1021585	1021590		0.089363
NC_000913	1021590	1021595		0.102587
NC_000913	1021595	1021600		0.119512
NC_000913	1021600	1021605		0.146531
NC_000913	1021605	1021610		0.166786
NC_000913	1021610	1021615		0.195997
NC_000913	1021615	1021620		0.185084
NC_000913	1021620	1021625		0.228404
NC_000913	1021625	1021630		0.236687
NC_000913	1021630	1021635		0.249354
NC_000913	1021635	1021640		0.255620
NC_000913	1021640	1021645		0.237576
NC_000913	1021645	1021650		0.369860
NC_000913	1021650	1021655		0.526431
NC_000913	1021655	1021660		0.671117
NC_000913	1021660	1021665		0.737544
NC_000913	1021665	1021670		0.995241
NC_000913	1021670	1021675		1.293724
NC_000913	1021675	1021680		0.585576
NC_000913	1021680	1021685		0.460962
NC_000913	1021685	1021690		0.437227
NC_000913	1021690	1021695		0.401911
NC_000913	1021695	1021700		0.399453
NC_000913	1021700	1021705		0.416767
NC_000913	1021705	1021710		0.409538
NC_000913	1021710	1021715		0.391916
NC_000913	1021715	1021720		0.772908
NC_000913	1021720	1021725		0.741575
NC_000913	1021725	1021730		0.867037
NC_000913	1021730	1021735		0.857714
NC_000913	1021735	1021740		0.773763
NC_000913	1021740	1021745		0.717087
NC_000913	1021745	1021750		0.860668
NC_000913	1021750	1021755		0.848159
NC_000913	1021755	1021760		0.744483
NC_000913	1021760	1021765		0.652441
NC_000913	1021765	1021770		0.459500
NC_000913	1021770	1021775		0.301419
NC_000913	1021775	1021780		0.307485
NC_000913	1021780	1021785		0.257094
NC_000913	1021785	1021790		0.255770
NC_000913	1021790	1021795		0.286532
NC_000913	1021795	1021800		0.271059
NC_000913	1021800	1021805		0.483019
NC_000913	1021805	1021810		0.553017
NC_000913	1021810	1021815		0.543148
NC_000913	1021815	1021820		0.508395
NC_000913	1021820	1021825		0.383632
NC_000913	1021825	1021830		0.313084
NC_000913	1021830	1021835		0.173099
NC_000913	1021835	1021840		0.186090
NC_000913	1021840	1021845		0.195213
NC_000913	1021845	1021850		0.139737
NC_000913	1021850	1021855		0.129506
NC_000913	1021855	1021860		0.120490
NC_000913	1021860	1021865		0.135482
NC_000913	1021865	1021870		0.133632
NC_000913	1021870	1021875		0.109473
NC_000913	1021875	1021880		0.109384
NC_000913	1021880	1021885		0.095014
NC_000913	1021885	1021890		0.111317
NC_000913	1021890	1021895		0.119639
NC_000913	1021895	1021900		0.138170
NC_000913	1021900	1021905		0.118981
NC_000913	1021905	1021910		0.101460
NC_000913	1021910	1021915		0.130055
NC_000913	1021915	1021920		0.234500
NC_000913	1021920	1021925		0.286753
NC_000913	1021925	1021930		0.294956
NC_000913	1021930	1021935		0.183025
NC_000913	1021935	1021940		0.135418
NC_000913	1021940	1021945		0.164628
NC_000913	1021945	1021950		0.188930
NC_000913	1021950	1021955		0.133653
NC_000913	1021955	1021960		0.111996
NC_000913	1021960	1021965		0.106672
NC_000913	1021965	1021970		0.076118
NC_000913	1021970	1021975		0.051944
NC_000913	1021975	1021980		0.043861
NC_000913	1021980	1021985		0.028556
NC_000913	1021985	1021990		0.038652
NC_000913	1021990	1021995		0.026702
NC_000913	1021995	1022000		0.025297
NC_000913	1022000	1022005		0.030175
NC_000913	1022005	1022010		0.036421
NC_000913	1022010	1022015		0.036618
NC_000913	1022015	1022020		0.042383
NC_000913	1022020	1022025		0.055605
NC_000913	1022025	1022030		0.160216
NC_000913	1022030	1022035		0.194981
NC_000913	1022035	1022040		0.301611
NC_000913	1022040	1022045		0.330510
NC_000913	1022045	1022050		0.195363
NC_000913	1022050	1022055		0.113382
NC_000913	1022055	1022060		0.101791
NC_000913	1022060	1022065		0.088546
NC_000913	1022065	1022070		0.071560
NC_000913	1022070	1022075		0.062786
NC_000913	1022075	1022080		0.058290
NC_000913	1022080	1022085		0.052808
NC_000913	1022085	1022090		0.047999
NC_000913	1022090	1022095		0.060269
NC_000913	1022095	1022100		0.091821
NC_000913	1022100	1022105		0.129723
NC_000913	1022105	1022110		0.176406
NC_000913	1022110	1022115		0.306998
NC_000913	1022115	1022120		0.359157
NC_000913	1022120	1022125		0.238623
NC_000913	1022125	1022130		0.241370
NC_000913	1022130	1022135		0.235192
NC_000913	1022135	1022140		0.264135
NC_000913	1022140	1022145		0.159023
NC_000913	1022145	1022150		0.177611
NC_000913	1022150	1022155		0.185836
NC_000913	1022155	1022160		0.225335
NC_000913	1022160	1022165		0.233443
NC_000913	1022165	1022170		0.343998
NC_000913	1022170	1022175		0.504250
NC_000913	1022175	1022180		0.453084
NC_000913	1022180	1022185		0.573813
NC_000913	1022185	1022190		0.648424
NC_000913	1022190	1022195		0.558001
NC_000913	1022195	1022200		0.598468
NC_000913	1022200	1022205		0.604077
NC_000913	1022205	1022210		0.481517
NC_000913	1022210	1022215		0.426523
NC_000913	1022215	1022220		0.403992
NC_000913	1022220	1022225		0.427696
NC_000913	1022225	1022230		0.220254
NC_000913	1022230	1022235		0.120924
NC_000913	1022235	1022240		0.088221
NC_000913	1022240	1022245		0.119587
NC_000913	1022245	1022250		0.120745
NC_000913	1022250	1022255		0.113109
NC_000913	1022255	1022260		0.152323
NC_000913	1022260	1022265		0.186536
NC_000913	1022265	1022270		0.203157
NC_000913	1022270	1022275		0.319713
NC_000913	1022275	1022280		0.502124
NC_000913	1022280	1022285		0.538590
NC_000913	1022285	1022290		0.686156
NC_000913	1022290	1022295		0.534236
NC_000913	1022295	1022300		0.566774
NC_000913	1022300	1022305		0.523630
NC_000913	1022305	1022310		0.421533
NC_000913	1022310	1022315		0.407509
NC_000913	1022315	1022320		0.393920
NC_000913	1022320	1022325		0.442170
NC_000913	1022325	1022330		0.449635
NC_000913	1022330	1022335		0.424654
NC_000913	1022335	1022340		0.494676
NC_000913	1022340	1022345		0.467079
NC_000913	1022345	1022350		0.402925
NC_000913	1022350	1022355		0.467246
NC_000913	1022355	1022360		0.533452
NC_000913	1022360	1022365		0.520654
NC_000913	1022365	1022370		0.491112
NC_000913	1022370	1022375		0.447250
NC_000913	1022375	1022380		0.563612
NC_000913	1022380	1022385		0.732170
NC_000913	1022385	1022390		1.022815
NC_000913	1022390	1022395		1.615592
NC_000913	1022395	1022400		1.622326
NC_000913	1022400	1022405		1.650427
NC_000913	1022405	1022410		1.703204
NC_000913	1022410	1022415		1.835227
NC_000913	1022415	1022420		2.026017
NC_000913	1022420	1022425		0.945620
NC_000913	1022425	1022430		0.640186
NC_000913	1022430	1022435		0.485097
NC_000913	1022435	1022440		0.359682
NC_000913	1022440	1022445		0.054980
NC_000913	1022445	1022450		0.052822
NC_000913	1022450	1022455		0.054554
NC_000913	1022455	1022460		0.073184
NC_000913	1022460	1022465		0.070560
NC_000913	1022465	1022470		0.046741
NC_000913	1022470	1022475		0.145572
NC_000913	1022475	1022480		0.167458
NC_000913	1022480	1022485		0.167080
NC_000913	1022485	1022490		0.156342
NC_000913	1022490	1022495		0.172989
NC_000913	1022495	1022500		0.180420
NC_000913	1022500	1022505		0.170717
NC_000913	1022505	1022510		0.188441
NC_000913	1022510	1022515		0.152635
NC_000913	1022515	1022520		0.108706
NC_000913	1022520	1022525		0.136605
NC_000913	1022525	1022530		0.208531
NC_000913	1022530	1022535		0.339637
NC_000913	1022535	1022540		0.341494
NC_000913	1022540	1022545		0.424050
NC_000913	1022545	1022550		0.297421
NC_000913	1022550	1022555		0.297981
NC_000913	1022555	1022560		0.294731
NC_000913	1022560	1022565		0.229605
NC_000913	1022565	1022570		0.058709
NC_000913	1022570	1022575		0.034658
NC_000913	1022575	1022580		0.038774
NC_000913	1022580	1022585		0.032571
NC_000913	1022585	1022590		0.039860
NC_000913	1022590	1022595		0.052721
NC_000913	1022595	1022600		0.127789
NC_000913	1022600	1022605		0.152978
NC_000913	1022605	1022610		0.246176
NC_000913	1022610	1022615		0.488073
NC_000913	1022615	1022620		0.600142
NC_000913	1022620	1022625		0.750907
NC_000913	1022625	1022630		1.029697
NC_000913	1022630	1022635		1.070521
NC_000913	1022635	1022640		1.842945
NC_000913	1022640	1022645		1.790500
NC_000913	1022645	1022650		1.191840
NC_000913	1022650	1022655		1.327277
NC_000913	1022655	1022660		1.334776
NC_000913	1022660	1022665		0.473174
NC_000913	1022665	1022670		0.405309
NC_000913	1022670	1022675		0.335052
NC_000913	1022675	1022680		0.326429
NC_000913	1022680	1022685		0.270458
NC_000913	1022685	1022690		0.247754
NC_000913	1022690	1022695		0.303220
NC_000913	1022695	1022700		0.426962
NC_000913	1022700	1022705		0.379908
NC_000913	1022705	1022710		0.393941
NC_000913	1022710	1022715		0.359636
NC_000913	1022715	1022720		0.339700
NC_000913	1022720	1022725		0.297206
NC_000913	1022725	1022730		0.303434
NC_000913	1022730	1022735		0.300500
NC_000913	1022735	1022740		0.431702
NC_000913	1022740	1022745		0.351257
NC_000913	1022745	1022750		0.291691
NC_000913	1022750	1022755		0.343247
NC_000913	1022755	1022760		0.569253
NC_000913	1022760	1022765		0.462144
NC_000913	1022765	1022770		0.518539
NC_000913	1022770	1022775		0.521587
NC_000913	1022775	1022780		0.515651
NC_000913	1022780	1022785		0.552962
NC_000913	1022785	1022790		0.805594
NC_000913	1022790	1022795		0.888960
NC_000913	1022795	1022800		0.962033
NC_000913	1022800	1022805		1.106189
NC_000913	1022805	1022810		2.010296
NC_000913	1022810	1022815		1.606299
NC_000913	1022815	1022820		1.492165
NC_000913	1022820	1022825		1.356463
NC_000913	1022825	1022830		1.357773
NC_000913	1022830	1022835		1.273598
NC_000913	1022835	1022840		1.214778
NC_000913	1022840	1022845		1.522646
NC_000913	1022845	1022850		1.576280
NC_000913	1022850	1022855		1.816104
NC_000913	1022855	1022860		2.013031
NC_000913	1022860	1022865		2.460537
NC_000913	1022865	1022870		2.244545
NC_000913	1022870	1022875		2.192619
NC_000913	1022875	1022880		2.106684
NC_000913	1022880	1022885		1.814547
NC_000913	1022885	1022890		1.692614
NC_000913	1022890	1022895		1.551379
NC_000913	1022895	1022900		1.599119
NC_000913	1022900	1022905		1.213317
NC_000913	1022905	1022910		1.102272
NC_000913	1022910	1022915		0.997102
NC_000913	1022915	1022920		0.950036
NC_000913	1022920	1022925		0.848774
NC_000913	1022925	1022930		0.655105
NC_000913	1022930	1022935		0.623816
NC_000913	1022935	1022940		0.580308
NC_000913	1022940	1022945		0.636982
NC_000913	1022945	1022950		0.584718
NC_000913	1022950	1022955		0.891863
NC_000913	1022955	1022960		0.738235
NC_000913	1022960	1022965		0.962839
NC_000913	1022965	1022970		0.880787
NC_000913	1022970	1022975		1.001747
NC_000913	1022975	1022980		0.957516
NC_000913	1022980	1022985		0.783340
NC_000913	1022985	1022990		0.553899
NC_000913	1022990	1022995		0.446472
NC_000913	1022995	1023000		0.357638
NC_000913	1023000	1023005		0.294077
NC_000913	1023005	1023010		0.217560
NC_000913	1023010	1023015		0.143620
NC_000913	1023015	1023020		0.148717
NC_000913	1023020	1023025		0.127567
NC_000913	1023025	1023030		0.144582
NC_000913	1023030	1023035		0.141597
NC_000913	1023035	1023040		0.159079
NC_000913	1023040	1023045		0.145674
NC_000913	1023045	1023050		0.178991
NC_000913	1023050	1023055		0.238458
NC_000913	1023055	1023060		0.179198
NC_000913	1023060	1023065		0.163091
NC_000913	1023065	1023070		0.120313
NC_000913	1023070	1023075		0.096399
NC_000913	1023075	1023080		0.087695
NC_000913	1023080	1023085		0.093294
NC_000913	1023085	1023090		0.114577
NC_000913	1023090	1023095		0.127286
NC_000913	1023095	1023100		0.128002
NC_000913	1023100	1023105		0.161736
NC_000913	1023105	1023110		0.199699
NC_000913	1023110	1023115		0.448576
NC_000913	1023115	1023120		0.678394
NC_000913	1023120	1023125		0.284992
NC_000913	1023125	1023130		0.223131
NC_000913	1023130	1023135		0.195793
NC_000913	1023135	1023140		0.211349
NC_000913	1023140	1023145		0.202605
NC_000913	1023145	1023150		0.270193
NC_000913	1023150	1023155		0.237914
NC_000913	1023155	1023160		0.307139
NC_000913	1023160	1023165		0.275546
NC_000913	1023165	1023170		0.276899
NC_000913	1023170	1023175		0.174450
NC_000913	1023175	1023180		0.153592
NC_000913	1023180	1023185		0.126697
NC_000913	1023185	1023190		0.142463
NC_000913	1023190	1023195		0.159443
NC_000913	1023195	1023200		0.163235
NC_000913	1023200	1023205		0.165686
NC_000913	1023205	1023210		0.114619
NC_000913	1023210	1023215		0.082106
NC_000913	1023215	1023220		0.087373
NC_000913	1023220	1023225		0.070596
NC_000913	1023225	1023230		0.072127
NC_000913	1023230	1023235		0.075281
NC_000913	1023235	1023240		0.056319
NC_000913	1023240	1023245		0.112335
NC_000913	1023245	1023250		0.111888
NC_000913	1023250	1023255		0.061052
NC_000913	1023255	1023260		0.057699
NC_000913	1023260	1023265		0.065133
NC_000913	1023265	1023270		0.055071
NC_000913	1023270	1023275		0.055398
NC_000913	1023275	1023280		0.035295
NC_000913	1023280	1023285		0.045198
NC_000913	1023285	1023290		0.038307
NC_000913	1023290	1023295		0.038814
NC_000913	1023295	1023300		0.044599
NC_000913	1023300	1023305		0.043390
NC_000913	1023305	1023310		0.050669
NC_000913	1023310	1023315		0.302766
NC_000913	1023315	1023320		0.382737
NC_000913	1023320	1023325		0.237158
NC_000913	1023325	1023330		0.090807
NC_000913	1023330	1023335		0.086331
NC_000913	1023335	1023340		0.083373
NC_000913	1023340	1023345		0.089315
NC_000913	1023345	1023350		0.070446
NC_000913	1023350	1023355		0.087430
NC_000913	1023355	1023360		0.094234
NC_000913	1023360	1023365		0.164210
NC_000913	1023365	1023370		0.142687
NC_000913	1023370	1023375		0.133582
NC_000913	1023375	1023380		0.148910
NC_000913	1023380	1023385		0.140600
NC_000913	1023385	1023390		0.087988
NC_000913	1023390	1023395		0.085864
NC_000913	1023395	1023400		0.078067
NC_000913	1023400	1023405		0.072852
NC_000913	1023405	1023410		0.077245
NC_000913	1023410	1023415		0.242590
NC_000913	1023415	1023420		0.409172
NC_000913	1023420	1023425		0.394557
NC_000913	1023425	1023430		0.435093
NC_000913	1023430	1023435		0.283325
NC_000913	1023435	1023440		0.217924
NC_000913	1023440	1023445		0.225890
NC_000913	1023445	1023450		0.221862
NC_000913	1023450	1023455		0.221287
NC_000913	1023455	1023460		0.243502
NC_000913	1023460	1023465		0.571743
NC_000913	1023465	1023470		0.633167
NC_000913	1023470	1023475		0.776456
NC_000913	1023475	1023480		1.768162
NC_000913	1023480	1023485		1.648705
NC_000913	1023485	1023490		1.511153
NC_000913	1023490	1023495		1.399862
NC_000913	1023495	1023500		1.627191
NC_000913	1023500	1023505		1.413125
NC_000913	1023505	1023510		1.378664
NC_000913	1023510	1023515		1.409396
NC_000913	1023515	1023520		1.357547
NC_000913	1023520	1023525		1.461632
NC_000913	1023525	1023530		1.683696
NC_000913	1023530	1023535		1.718298
NC_000913	1023535	1023540		1.648855
NC_000913	1023540	1023545		1.783925
NC_000913	1023545	1023550		1.642341
NC_000913	1023550	1023555		1.401193
NC_000913	1023555	1023560		1.249589
NC_000913	1023560	1023565		0.965294
NC_000913	1023565	1023570		0.953682
NC_000913	1023570	1023575		1.086059
NC_000913	1023575	1023580		1.015648
NC_000913	1023580	1023585		1.063639
NC_000913	1023585	1023590		1.047921
NC_000913	1023590	1023595		1.046925
NC_000913	1023595	1023600		0.871361
NC_000913	1023600	1023605		0.868162
NC_000913	1023605	1023610		0.974757
NC_000913	1023610	1023615		0.935397
NC_000913	1023615	1023620		1.019839
NC_000913	1023620	1023625		0.983640
NC_000913	1023625	1023630		0.959587
NC_000913	1023630	1023635		1.196125
NC_000913	1023635	1023640		1.014291
NC_000913	1023640	1023645		0.880868
NC_000913	1023645	1023650		0.773801
NC_000913	1023650	1023655		0.823263
NC_000913	1023655	1023660		1.170482
NC_000913	1023660	1023665		0.923708
NC_000913	1023665	1023670		0.852566
NC_000913	1023670	1023675		0.799715
NC_000913	1023675	1023680		0.670110
NC_000913	1023680	1023685		0.594504
NC_000913	1023685	1023690		0.449149
NC_000913	1023690	1023695		0.378178
NC_000913	1023695	1023700		0.283256
NC_000913	1023700	1023705		0.277653
NC_000913	1023705	1023710		0.243943
NC_000913	1023710	1023715		0.287303
NC_000913	1023715	1023720		0.242337
NC_000913	1023720	1023725		0.164163
NC_000913	1023725	1023730		0.190796
NC_000913	1023730	1023735		0.186087
NC_000913	1023735	1023740		0.179875
NC_000913	1023740	1023745		0.189418
NC_000913	1023745	1023750		0.212579
NC_000913	1023750	1023755		0.283598
NC_000913	1023755	1023760		0.230523
NC_000913	1023760	1023765		0.401588
NC_000913	1023765	1023770		0.324172
NC_000913	1023770	1023775		0.422127
NC_000913	1023775	1023780		0.416278
NC_000913	1023780	1023785		0.395964
NC_000913	1023785	1023790		0.406153
NC_000913	1023790	1023795		0.399837
NC_000913	1023795	1023800		0.383238
NC_000913	1023800	1023805		0.409604
NC_000913	1023805	1023810		0.475308
NC_000913	1023810	1023815		0.603948
NC_000913	1023815	1023820		0.545853
NC_000913	1023820	1023825		0.422234
NC_000913	1023825	1023830		0.422761
NC_000913	1023830	1023835		0.326888
NC_000913	1023835	1023840		0.330605
NC_000913	1023840	1023845		0.255314
NC_000913	1023845	1023850		0.244368
NC_000913	1023850	1023855		0.250623
NC_000913	1023855	1023860		0.266815
NC_000913	1023860	1023865		0.246954
NC_000913	1023865	1023870		0.300668
NC_000913	1023870	1023875		0.593382
NC_000913	1023875	1023880		0.804694
NC_000913	1023880	1023885		1.155292
NC_000913	1023885	1023890		1.950965
NC_000913	1023890	1023895		1.683451
NC_000913	1023895	1023900		1.700608
NC_000913	1023900	1023905		1.912338
NC_000913	1023905	1023910		1.483038
NC_000913	1023910	1023915		0.446420
NC_000913	1023915	1023920		0.392648
NC_000913	1023920	1023925		0.273102
NC_000913	1023925	1023930		0.237800
NC_000913	1023930	1023935		0.201970
NC_000913	1023935	1023940		0.194612
NC_000913	1023940	1023945		0.159957
NC_000913	1023945	1023950		0.173625
NC_000913	1023950	1023955		0.200325
NC_000913	1023955	1023960		0.149190
NC_000913	1023960	1023965		0.210938
NC_000913	1023965	1023970		0.188502
NC_000913	1023970	1023975		0.177190
NC_000913	1023975	1023980		0.142403
NC_000913	1023980	1023985		0.117304
NC_000913	1023985	1023990		0.092790
NC_000913	1023990	1023995		0.077352
NC_000913	1023995	1024000		0.062757
NC_000913	1024000	1024005		0.048901
NC_000913	1024005	1024010		0.032895
NC_000913	1024010	1024015		0.043288
NC_000913	1024015	1024020		0.056562
NC_000913	1024020	1024025		0.065326
NC_000913	1024025	1024030		0.076514
NC_000913	1024030	1024035		0.277026
NC_000913	1024035	1024040		0.317315
NC_000913	1024040	1024045		0.437800
NC_000913	1024045	1024050		0.354425
NC_000913	1024050	1024055		0.237624
NC_000913	1024055	1024060		0.248531
NC_000913	1024060	1024065		0.220917
NC_000913	1024065	1024070		0.213009
NC_000913	1024070	1024075		0.113133
NC_000913	1024075	1024080		0.116904
NC_000913	1024080	1024085		0.166180
NC_000913	1024085	1024090		0.176155
NC_000913	1024090	1024095		0.152903
NC_000913	1024095	1024100		0.119616
NC_000913	1024100	1024105		0.125044
NC_000913	1024105	1024110		0.199800
NC_000913	1024110	1024115		0.184727
NC_000913	1024115	1024120		0.155150
NC_000913	1024120	1024125		0.090199
NC_000913	1024125	1024130		0.090884
NC_000913	1024130	1024135		0.049763
NC_000913	1024135	1024140		0.052937
NC_000913	1024140	1024145		0.050992
NC_000913	1024145	1024150		0.060854
NC_000913	1024150	1024155		0.052746
NC_000913	1024155	1024160		0.048048
NC_000913	1024160	1024165		0.053383
NC_000913	1024165	1024170		0.182239
NC_000913	1024170	1024175		0.321731
NC_000913	1024175	1024180		0.923398
NC_000913	1024180	1024185		1.056651
NC_000913	1024185	1024190		0.826577
NC_000913	1024190	1024195		0.824329
NC_000913	1024195	1024200		0.767260
NC_000913	1024200	1024205		0.731477
NC_000913	1024205	1024210		0.744496
NC_000913	1024210	1024215		0.730918
NC_000913	1024215	1024220		0.839492
NC_000913	1024220	1024225		0.930665
NC_000913	1024225	1024230		0.764819
NC_000913	1024230	1024235		0.784407
NC_000913	1024235	1024240		0.727412
NC_000913	1024240	1024245		0.679771
NC_000913	1024245	1024250		0.552944
NC_000913	1024250	1024255		0.510670
NC_000913	1024255	1024260		0.482002
NC_000913	1024260	1024265		0.521006
NC_000913	1024265	1024270		0.489971
NC_000913	1024270	1024275		0.531163
NC_000913	1024275	1024280		0.433896
NC_000913	1024280	1024285		0.407271
NC_000913	1024285	1024290		0.365547
NC_000913	1024290	1024295		0.366369
NC_000913	1024295	1024300		0.345606
NC_000913	1024300	1024305		0.369773
NC_000913	1024305	1024310		0.279016
NC_000913	1024310	1024315		0.230055
NC_000913	1024315	1024320		0.220287
NC_000913	1024320	1024325		0.183628
NC_000913	1024325	1024330		0.108785
NC_000913	1024330	1024335		0.062208
NC_000913	1024335	1024340		0.039672
NC_000913	1024340	1024345		0.031423
NC_000913	1024345	1024350		0.032283
NC_000913	1024350	1024355		0.032512
NC_000913	1024355	1024360		0.030369
NC_000913	1024360	1024365		0.032806
NC_000913	1024365	1024370		0.031940
NC_000913	1024370	1024375		0.032131
NC_000913	1024375	1024380		0.030137
NC_000913	1024380	1024385		0.030011
NC_000913	1024385	1024390		0.030992
NC_000913	1024390	1024395		0.034269
NC_000913	1024395	1024400		0.032688
NC_000913	1024400	1024405		0.037500
NC_000913	1024405	1024410		0.031905
NC_000913	1024410	1024415		0.037232
NC_000913	1024415	1024420		0.036949
NC_000913	1024420	1024425		0.045190
NC_000913	1024425	1024430		0.054423
NC_000913	1024430	1024435		0.081404
NC_000913	1024435	1024440		0.081334
NC_000913	1024440	1024445		0.100642
NC_000913	1024445	1024450		0.093847
NC_000913	1024450	1024455		0.099421
NC_000913	1024455	1024460		0.106164
NC_000913	1024460	1024465		0.114537
NC_000913	1024465	1024470		0.084976
NC_000913	1024470	1024475		0.079740
NC_000913	1024475	1024480		0.064839
NC_000913	1024480	1024485		0.035375
NC_000913	1024485	1024490		0.033411
NC_000913	1024490	1024495		0.040628
NC_000913	1024495	1024500		0.047197
NC_000913	1024500	1024505		0.045936
NC_000913	1024505	1024510		0.052851
NC_000913	1024510	1024515		0.060765
NC_000913	1024515	1024520		0.061453
NC_000913	1024520	1024525		0.070135
NC_000913	1024525	1024530		0.074244
NC_000913	1024530	1024535		0.087255
NC_000913	1024535	1024540		0.115141
NC_000913	1024540	1024545		0.143414
NC_000913	1024545	1024550		0.123532
NC_000913	1024550	1024555		0.170249
NC_000913	1024555	1024560		0.161774
NC_000913	1024560	1024565		0.198764
NC_000913	1024565	1024570		0.240925
NC_000913	1024570	1024575		0.249899
NC_000913	1024575	1024580		0.359936
NC_000913	1024580	1024585		0.369979
NC_000913	1024585	1024590		0.564681
NC_000913	1024590	1024595		1.390228
NC_000913	1024595	1024600		1.586179
NC_000913	1024600	1024605		0.872626
NC_000913	1024605	1024610		0.590046
NC_000913	1024610	1024615		0.129885
NC_000913	1024615	1024620		0.078731
NC_000913	1024620	1024625		0.075657
NC_000913	1024625	1024630		0.096033
NC_000913	1024630	1024635		0.095859
NC_000913	1024635	1024640		0.108543
NC_000913	1024640	1024645		0.143509
NC_000913	1024645	1024650		0.170953
NC_000913	1024650	1024655		0.352046
NC_000913	1024655	1024660		0.324355
NC_000913	1024660	1024665		0.275784
NC_000913	1024665	1024670		0.271684
NC_000913	1024670	1024675		0.267854
NC_000913	1024675	1024680		0.226352
NC_000913	1024680	1024685		0.224108
NC_000913	1024685	1024690		0.298108
NC_000913	1024690	1024695		0.182641
NC_000913	1024695	1024700		0.184456
NC_000913	1024700	1024705		0.217506
NC_000913	1024705	1024710		0.231262
NC_000913	1024710	1024715		0.283616
NC_000913	1024715	1024720		0.274568
NC_000913	1024720	1024725		0.226299
NC_000913	1024725	1024730		0.196790
NC_000913	1024730	1024735		0.201959
NC_000913	1024735	1024740		0.176440
NC_000913	1024740	1024745		0.160429
NC_000913	1024745	1024750		0.179997
NC_000913	1024750	1024755		0.266491
NC_000913	1024755	1024760		0.362861
NC_000913	1024760	1024765		0.408161
NC_000913	1024765	1024770		0.510230
NC_000913	1024770	1024775		0.684094
NC_000913	1024775	1024780		0.608960
NC_000913	1024780	1024785		0.685960
NC_000913	1024785	1024790		0.673826
NC_000913	1024790	1024795		0.617567
NC_000913	1024795	1024800		0.713804
NC_000913	1024800	1024805		0.593309
NC_000913	1024805	1024810		0.496917
NC_000913	1024810	1024815		0.534345
NC_000913	1024815	1024820		0.543959
NC_000913	1024820	1024825		0.485745
NC_000913	1024825	1024830		0.446324
NC_000913	1024830	1024835		0.408106
NC_000913	1024835	1024840		0.366043
NC_000913	1024840	1024845		0.325173
NC_000913	1024845	1024850		0.325386
NC_000913	1024850	1024855		0.252748
NC_000913	1024855	1024860		0.217994
NC_000913	1024860	1024865		0.205850
NC_000913	1024865	1024870		0.168093
NC_000913	1024870	1024875		0.152129
NC_000913	1024875	1024880		0.155010
NC_000913	1024880	1024885		0.115320
NC_000913	1024885	1024890		0.097929
NC_000913	1024890	1024895		0.101173
NC_000913	1024895	1024900		0.172011
NC_000913	1024900	1024905		0.292783
NC_000913	1024905	1024910		0.341269
NC_000913	1024910	1024915		0.302324
NC_000913	1024915	1024920		0.329627
NC_000913	1024920	1024925		0.193935
NC_000913	1024925	1024930		0.161405
NC_000913	1024930	1024935		0.149610
NC_000913	1024935	1024940		0.146014
NC_000913	1024940	1024945		0.153539
NC_000913	1024945	1024950		0.214318
NC_000913	1024950	1024955		0.174621
NC_000913	1024955	1024960		0.198133
NC_000913	1024960	1024965		0.450480
NC_000913	1024965	1024970		0.707896
NC_000913	1024970	1024975		0.761624
NC_000913	1024975	1024980		0.794082
NC_000913	1024980	1024985		0.833758
NC_000913	1024985	1024990		0.822137
NC_000913	1024990	1024995		0.845795
NC_000913	1024995	1025000		0.889232
NC_000913	1025000	1025005		1.221931
NC_000913	1025005	1025010		1.098667
NC_000913	1025010	1025015		1.054543
NC_000913	1025015	1025020		1.217187
NC_000913	1025020	1025025		1.451461
NC_000913	1025025	1025030		1.576650
NC_000913	1025030	1025035		1.536813
NC_000913	1025035	1025040		1.428495
NC_000913	1025040	1025045		1.387231
NC_000913	1025045	1025050		1.461903
NC_000913	1025050	1025055		1.287651
NC_000913	1025055	1025060		0.834366
NC_000913	1025060	1025065		0.534403
NC_000913	1025065	1025070		0.485772
NC_000913	1025070	1025075		0.465271
NC_000913	1025075	1025080		0.460001
NC_000913	1025080	1025085		0.434713
NC_000913	1025085	1025090		0.496409
NC_000913	1025090	1025095		0.706227
NC_000913	1025095	1025100		0.932167
NC_000913	1025100	1025105		0.854966
NC_000913	1025105	1025110		0.764011
NC_000913	1025110	1025115		0.808535
NC_000913	1025115	1025120		0.739669
NC_000913	1025120	1025125		0.714692
NC_000913	1025125	1025130		0.647850
NC_000913	1025130	1025135		0.586561
NC_000913	1025135	1025140		0.574137
NC_000913	1025140	1025145		0.562910
NC_000913	1025145	1025150		0.505904
NC_000913	1025150	1025155		0.441939
NC_000913	1025155	1025160		0.422896
NC_000913	1025160	1025165		0.420356
NC_000913	1025165	1025170		0.462849
NC_000913	1025170	1025175		0.411591
NC_000913	1025175	1025180		0.412255
NC_000913	1025180	1025185		0.394727
NC_000913	1025185	1025190		0.426940
NC_000913	1025190	1025195		0.405971
NC_000913	1025195	1025200		0.496448
NC_000913	1025200	1025205		0.479449
NC_000913	1025205	1025210		0.483680
NC_000913	1025210	1025215		0.440752
NC_000913	1025215	1025220		0.491928
NC_000913	1025220	1025225		0.591534
NC_000913	1025225	1025230		0.568407
NC_000913	1025230	1025235		0.475426
NC_000913	1025235	1025240		0.499228
NC_000913	1025240	1025245		0.430357
NC_000913	1025245	1025250		0.421448
NC_000913	1025250	1025255		0.604853
NC_000913	1025255	1025260		0.694999
NC_000913	1025260	1025265		0.769765
NC_000913	1025265	1025270		0.953328
NC_000913	1025270	1025275		0.950729
NC_000913	1025275	1025280		0.887124
NC_000913	1025280	1025285		0.965205
NC_000913	1025285	1025290		0.811393
NC_000913	1025290	1025295		0.816692
NC_000913	1025295	1025300		0.818657
NC_000913	1025300	1025305		0.868274
NC_000913	1025305	1025310		0.899523
NC_000913	1025310	1025315		0.882677
NC_000913	1025315	1025320		1.814895
NC_000913	1025320	1025325		1.401830
NC_000913	1025325	1025330		1.329985
NC_000913	1025330	1025335		1.262515
NC_000913	1025335	1025340		1.266090
NC_000913	1025340	1025345		1.257525
NC_000913	1025345	1025350		1.375644
NC_000913	1025350	1025355		0.834937
NC_000913	1025355	1025360		0.878239
NC_000913	1025360	1025365		0.860455
NC_000913	1025365	1025370		0.892783
NC_000913	1025370	1025375		1.091787
NC_000913	1025375	1025380		1.100970
NC_000913	1025380	1025385		1.367206
NC_000913	1025385	1025390		1.684302
NC_000913	1025390	1025395		1.379292
NC_000913	1025395	1025400		1.187323
NC_000913	1025400	1025405		0.883822
NC_000913	1025405	1025410		0.773319
NC_000913	1025410	1025415		0.625502
NC_000913	1025415	1025420		0.484508
NC_000913	1025420	1025425		0.335665
NC_000913	1025425	1025430		0.302566
NC_000913	1025430	1025435		0.322393
NC_000913	1025435	1025440		0.288553
NC_000913	1025440	1025445		0.222031
NC_000913	1025445	1025450		0.235125
NC_000913	1025450	1025455		0.300674
NC_000913	1025455	1025460		0.367852
NC_000913	1025460	1025465		0.365632
NC_000913	1025465	1025470		0.392350
NC_000913	1025470	1025475		0.459615
NC_000913	1025475	1025480		0.523197
NC_000913	1025480	1025485		0.559432
NC_000913	1025485	1025490		0.612497
NC_000913	1025490	1025495		0.501067
NC_000913	1025495	1025500		0.439793
NC_000913	1025500	1025505		0.465279
NC_000913	1025505	1025510		0.244535
NC_000913	1025510	1025515		0.124227
NC_000913	1025515	1025520		0.102900
NC_000913	1025520	1025525		0.122878
NC_000913	1025525	1025530		0.101706
NC_000913	1025530	1025535		0.098201
NC_000913	1025535	1025540		0.097855
NC_000913	1025540	1025545		0.154082
NC_000913	1025545	1025550		0.157522
NC_000913	1025550	1025555		0.255516
NC_000913	1025555	1025560		0.278172
NC_000913	1025560	1025565		0.300001
NC_000913	1025565	1025570		0.243896
NC_000913	1025570	1025575		0.234118
NC_000913	1025575	1025580		0.232136
NC_000913	1025580	1025585		0.179354
NC_000913	1025585	1025590		0.131350
NC_000913	1025590	1025595		0.144294
NC_000913	1025595	1025600		0.055518
NC_000913	1025600	1025605		0.053603
NC_000913	1025605	1025610		0.066606
NC_000913	1025610	1025615		0.052504
NC_000913	1025615	1025620		0.064018
NC_000913	1025620	1025625		0.118759
NC_000913	1025625	1025630		0.233869
NC_000913	1025630	1025635		0.296946
NC_000913	1025635	1025640		0.626530
NC_000913	1025640	1025645		0.455377
NC_000913	1025645	1025650		0.331142
NC_000913	1025650	1025655		0.359182
NC_000913	1025655	1025660		0.540991
NC_000913	1025660	1025665		0.067897
NC_000913	1025665	1025670		0.062254
NC_000913	1025670	1025675		0.049844
NC_000913	1025675	1025680		0.042232
NC_000913	1025680	1025685		0.049525
NC_000913	1025685	1025690		0.042153
NC_000913	1025690	1025695		0.039877
NC_000913	1025695	1025700		0.054073
NC_000913	1025700	1025705		0.075399
NC_000913	1025705	1025710		0.068369
NC_000913	1025710	1025715		0.073377
NC_000913	1025715	1025720		0.174509
NC_000913	1025720	1025725		0.159272
NC_000913	1025725	1025730		0.157184
NC_000913	1025730	1025735		0.220118
NC_000913	1025735	1025740		0.167556
NC_000913	1025740	1025745		0.147159
NC_000913	1025745	1025750		0.141320
NC_000913	1025750	1025755		0.197848
NC_000913	1025755	1025760		0.196605
NC_000913	1025760	1025765		0.175421
NC_000913	1025765	1025770		0.235266
NC_000913	1025770	1025775		0.269171
NC_000913	1025775	1025780		0.236426
NC_000913	1025780	1025785		0.245053
NC_000913	1025785	1025790		0.183881
NC_000913	1025790	1025795		0.093071
NC_000913	1025795	1025800		0.072381
NC_000913	1025800	1025805		0.036646
NC_000913	1025805	1025810		0.034841
NC_000913	1025810	1025815		0.035492
NC_000913	1025815	1025820		0.034186
NC_000913	1025820	1025825		0.043445
NC_000913	1025825	1025830		0.075891
NC_000913	1025830	1025835		0.113359
NC_000913	1025835	1025840		0.132906
NC_000913	1025840	1025845		0.137483
NC_000913	1025845	1025850		0.200167
NC_000913	1025850	1025855		0.137273
NC_000913	1025855	1025860		0.133123
NC_000913	1025860	1025865		0.182539
NC_000913	1025865	1025870		0.180633
NC_000913	1025870	1025875		0.264596
NC_000913	1025875	1025880		0.215791
NC_000913	1025880	1025885		0.198635
NC_000913	1025885	1025890		0.266172
NC_000913	1025890	1025895		0.124458
NC_000913	1025895	1025900		0.040881
NC_000913	1025900	1025905		0.040808
NC_000913	1025905	1025910		0.035954
NC_000913	1025910	1025915		0.039691
NC_000913	1025915	1025920		0.039151
NC_000913	1025920	1025925		0.033066
NC_000913	1025925	1025930		0.045556
NC_000913	1025930	1025935		0.049590
NC_000913	1025935	1025940		0.085402
NC_000913	1025940	1025945		0.105849
NC_000913	1025945	1025950		0.097057
NC_000913	1025950	1025955		0.102858
NC_000913	1025955	1025960		0.091166
NC_000913	1025960	1025965		0.117269
NC_000913	1025965	1025970		0.120074
NC_000913	1025970	1025975		0.081054
NC_000913	1025975	1025980		0.107236
NC_000913	1025980	1025985		0.065376
NC_000913	1025985	1025990		0.072594
NC_000913	1025990	1025995		0.092864
NC_000913	1025995	1026000		0.074811
NC_000913	1026000	1026005		0.052690
NC_000913	1026005	1026010		0.054681
NC_000913	1026010	1026015		0.071301
NC_000913	1026015	1026020		0.124053
NC_000913	1026020	1026025		0.040609
NC_000913	1026025	1026030		0.049441
NC_000913	1026030	1026035		0.056581
NC_000913	1026035	1026040		0.056887
NC_000913	1026040	1026045		0.058429
NC_000913	1026045	1026050		0.062033
NC_000913	1026050	1026055		0.142857
NC_000913	1026055	1026060		0.249574
NC_000913	1026060	1026065		0.344239
NC_000913	1026065	1026070		0.740406
NC_000913	1026070	1026075		0.805034
NC_000913	1026075	1026080		0.785418
NC_000913	1026080	1026085		0.764372
NC_000913	1026085	1026090		0.805122
NC_000913	1026090	1026095		0.969347
NC_000913	1026095	1026100		0.639081
NC_000913	1026100	1026105		0.423276
NC_000913	1026105	1026110		0.370759
NC_000913	1026110	1026115		0.346636
NC_000913	1026115	1026120		0.337744
NC_000913	1026120	1026125		0.352739
NC_000913	1026125	1026130		0.209829
NC_000913	1026130	1026135		0.248056
NC_000913	1026135	1026140		0.232725
NC_000913	1026140	1026145		0.142356
NC_000913	1026145	1026150		0.178533
NC_000913	1026150	1026155		0.104926
NC_000913	1026155	1026160		0.096113
NC_000913	1026160	1026165		0.143128
NC_000913	1026165	1026170		0.122006
NC_000913	1026170	1026175		0.151241
NC_000913	1026175	1026180		0.131223
NC_000913	1026180	1026185		0.158571
NC_000913	1026185	1026190		0.102467
NC_000913	1026190	1026195		0.090686
NC_000913	1026195	1026200		0.085563
NC_000913	1026200	1026205		0.089296
NC_000913	1026205	1026210		0.079527
NC_000913	1026210	1026215		0.080226
NC_000913	1026215	1026220		0.097161
NC_000913	1026220	1026225		0.118798
NC_000913	1026225	1026230		0.179753
NC_000913	1026230	1026235		0.256502
NC_000913	1026235	1026240		0.379374
NC_000913	1026240	1026245		0.390683
NC_000913	1026245	1026250		0.436378
NC_000913	1026250	1026255		0.430993
NC_000913	1026255	1026260		0.233519
NC_000913	1026260	1026265		0.179066
NC_000913	1026265	1026270		0.119863
NC_000913	1026270	1026275		0.136599
NC_000913	1026275	1026280		0.094788
NC_000913	1026280	1026285		0.102054
NC_000913	1026285	1026290		0.145308
NC_000913	1026290	1026295		0.241967
NC_000913	1026295	1026300		0.234619
NC_000913	1026300	1026305		0.171948
NC_000913	1026305	1026310		0.185999
NC_000913	1026310	1026315		0.145293
NC_000913	1026315	1026320		0.083088
NC_000913	1026320	1026325		0.069165
NC_000913	1026325	1026330		0.046939
NC_000913	1026330	1026335		0.051461
NC_000913	1026335	1026340		0.055236
NC_000913	1026340	1026345		0.077528
NC_000913	1026345	1026350		0.141030
NC_000913	1026350	1026355		0.110156
NC_000913	1026355	1026360		0.100380
NC_000913	1026360	1026365		0.081759
NC_000913	1026365	1026370		0.081319
NC_000913	1026370	1026375		0.075522
NC_000913	1026375	1026380		0.103166
NC_000913	1026380	1026385		0.115690
NC_000913	1026385	1026390		0.151577
NC_000913	1026390	1026395		0.156986
NC_000913	1026395	1026400		0.185712
NC_000913	1026400	1026405		0.187422
NC_000913	1026405	1026410		0.320783
NC_000913	1026410	1026415		0.172334
NC_000913	1026415	1026420		0.156614
NC_000913	1026420	1026425		0.164150
NC_000913	1026425	1026430		0.161597
NC_000913	1026430	1026435		0.152008
NC_000913	1026435	1026440		0.148693
NC_000913	1026440	1026445		0.211415
NC_000913	1026445	1026450		0.271438
NC_000913	1026450	1026455		0.449178
NC_000913	1026455	1026460		0.968787
NC_000913	1026460	1026465		1.301102
NC_000913	1026465	1026470		1.204147
NC_000913	1026470	1026475		1.197658
NC_000913	1026475	1026480		1.055840
NC_000913	1026480	1026485		0.818821
NC_000913	1026485	1026490		0.932923
NC_000913	1026490	1026495		0.822617
NC_000913	1026495	1026500		0.811860
NC_000913	1026500	1026505		0.695101
NC_000913	1026505	1026510		0.699047
NC_000913	1026510	1026515		0.668761
NC_000913	1026515	1026520		0.560505
NC_000913	1026520	1026525		0.453530
NC_000913	1026525	1026530		0.359414
NC_000913	1026530	1026535		0.308548
NC_000913	1026535	1026540		0.279462
NC_000913	1026540	1026545		0.331980
NC_000913	1026545	1026550		0.291227
NC_000913	1026550	1026555		0.266395
NC_000913	1026555	1026560		0.221973
NC_000913	1026560	1026565		0.241636
NC_000913	1026565	1026570		0.402072
NC_000913	1026570	1026575		0.463690
NC_000913	1026575	1026580		0.575294
NC_000913	1026580	1026585		0.685093
NC_000913	1026585	1026590		0.935037
NC_000913	1026590	1026595		1.040109
NC_000913	1026595	1026600		0.904672
NC_000913	1026600	1026605		0.561860
NC_000913	1026605	1026610		0.357125
NC_000913	1026610	1026615		0.286212
NC_000913	1026615	1026620		0.279318
NC_000913	1026620	1026625		0.200722
NC_000913	1026625	1026630		0.189415
NC_000913	1026630	1026635		0.218850
NC_000913	1026635	1026640		0.261809
NC_000913	1026640	1026645		0.258430
NC_000913	1026645	1026650		0.310548
NC_000913	1026650	1026655		0.332182
NC_000913	1026655	1026660		0.326189
NC_000913	1026660	1026665		0.266017
NC_000913	1026665	1026670		0.254498
NC_000913	1026670	1026675		0.279318
NC_000913	1026675	1026680		0.197081
NC_000913	1026680	1026685		0.214746
NC_000913	1026685	1026690		0.237448
NC_000913	1026690	1026695		0.208005
NC_000913	1026695	1026700		0.221908
NC_000913	1026700	1026705		0.159489
NC_000913	1026705	1026710		0.181452
NC_000913	1026710	1026715		0.162052
NC_000913	1026715	1026720		0.163067
NC_000913	1026720	1026725		0.145445
NC_000913	1026725	1026730		0.151806
NC_000913	1026730	1026735		0.125148
NC_000913	1026735	1026740		0.098748
NC_000913	1026740	1026745		0.134618
NC_000913	1026745	1026750		0.192388
NC_000913	1026750	1026755		0.256510
NC_000913	1026755	1026760		0.239772
NC_000913	1026760	1026765		0.396493
NC_000913	1026765	1026770		0.325324
NC_000913	1026770	1026775		0.223679
NC_000913	1026775	1026780		0.194980
NC_000913	1026780	1026785		0.138135
NC_000913	1026785	1026790		0.107389
NC_000913	1026790	1026795		0.063804
NC_000913	1026795	1026800		0.052551
NC_000913	1026800	1026805		0.048632
NC_000913	1026805	1026810		0.059077
NC_000913	1026810	1026815		0.056107
NC_000913	1026815	1026820		0.091495
NC_000913	1026820	1026825		0.103241
NC_000913	1026825	1026830		0.125834
NC_000913	1026830	1026835		0.138028
NC_000913	1026835	1026840		0.203840
NC_000913	1026840	1026845		0.300444
NC_000913	1026845	1026850		0.193855
NC_000913	1026850	1026855		0.208679
NC_000913	1026855	1026860		0.239057
NC_000913	1026860	1026865		0.274584
NC_000913	1026865	1026870		0.303575
NC_000913	1026870	1026875		0.383731
NC_000913	1026875	1026880		0.466850
NC_000913	1026880	1026885		0.422465
NC_000913	1026885	1026890		0.582847
NC_000913	1026890	1026895		1.053070
NC_000913	1026895	1026900		1.063020
NC_000913	1026900	1026905		1.223909
NC_000913	1026905	1026910		1.276500
NC_000913	1026910	1026915		1.169634
NC_000913	1026915	1026920		1.185890
NC_000913	1026920	1026925		1.296807
NC_000913	1026925	1026930		1.304989
NC_000913	1026930	1026935		1.322178
NC_000913	1026935	1026940		1.433590
NC_000913	1026940	1026945		1.237792
NC_000913	1026945	1026950		1.278563
NC_000913	1026950	1026955		1.134990
NC_000913	1026955	1026960		0.763279
NC_000913	1026960	1026965		0.854940
NC_000913	1026965	1026970		0.823545
NC_000913	1026970	1026975		0.765770
NC_000913	1026975	1026980		0.542757
NC_000913	1026980	1026985		0.293077
NC_000913	1026985	1026990		0.296155
NC_000913	1026990	1026995		0.283713
NC_000913	1026995	1027000		0.298689
NC_000913	1027000	1027005		0.279714
NC_000913	1027005	1027010		0.238971
NC_000913	1027010	1027015		0.288339
NC_000913	1027015	1027020		0.383785
NC_000913	1027020	1027025		0.438575
NC_000913	1027025	1027030		0.470492
NC_000913	1027030	1027035		0.546597
NC_000913	1027035	1027040		0.506893
NC_000913	1027040	1027045		0.521212
NC_000913	1027045	1027050		0.558784
NC_000913	1027050	1027055		0.554333
NC_000913	1027055	1027060		0.506742
NC_000913	1027060	1027065		0.503137
NC_000913	1027065	1027070		0.461951
NC_000913	1027070	1027075		0.448712
NC_000913	1027075	1027080		0.514177
NC_000913	1027080	1027085		0.563970
NC_000913	1027085	1027090		0.448593
NC_000913	1027090	1027095		0.412788
NC_000913	1027095	1027100		0.386398
NC_000913	1027100	1027105		0.395907
NC_000913	1027105	1027110		0.381649
NC_000913	1027110	1027115		0.398661
NC_000913	1027115	1027120		0.379240
NC_000913	1027120	1027125		0.379437
NC_000913	1027125	1027130		0.361354
NC_000913	1027130	1027135		0.329712
NC_000913	1027135	1027140		0.312201
NC_000913	1027140	1027145		0.337393
NC_000913	1027145	1027150		0.365310
NC_000913	1027150	1027155		0.295009
NC_000913	1027155	1027160		0.301718
NC_000913	1027160	1027165		0.261215
NC_000913	1027165	1027170		0.284095
NC_000913	1027170	1027175		0.348054
NC_000913	1027175	1027180		0.324726
NC_000913	1027180	1027185		0.401208
NC_000913	1027185	1027190		0.717895
NC_000913	1027190	1027195		0.787755
NC_000913	1027195	1027200		0.846519
NC_000913	1027200	1027205		1.191127
NC_000913	1027205	1027210		1.269817
NC_000913	1027210	1027215		1.323464
NC_000913	1027215	1027220		1.133405
NC_000913	1027220	1027225		1.246208
NC_000913	1027225	1027230		1.409619
NC_000913	1027230	1027235		1.144623
NC_000913	1027235	1027240		1.052386
NC_000913	1027240	1027245		0.930483
NC_000913	1027245	1027250		0.916419
NC_000913	1027250	1027255		0.679807
NC_000913	1027255	1027260		0.630233
NC_000913	1027260	1027265		0.700288
NC_000913	1027265	1027270		0.631263
NC_000913	1027270	1027275		0.466253
NC_000913	1027275	1027280		0.425912
NC_000913	1027280	1027285		0.268437
NC_000913	1027285	1027290		0.192560
NC_000913	1027290	1027295		0.141263
NC_000913	1027295	1027300		0.123606
NC_000913	1027300	1027305		0.113718
NC_000913	1027305	1027310		0.103289
NC_000913	1027310	1027315		0.103900
NC_000913	1027315	1027320		0.126324
NC_000913	1027320	1027325		0.449830
NC_000913	1027325	1027330		0.484597
NC_000913	1027330	1027335		0.719347
NC_000913	1027335	1027340		0.693427
NC_000913	1027340	1027345		0.716003
NC_000913	1027345	1027350		1.075410
NC_000913	1027350	1027355		1.307311
NC_000913	1027355	1027360		1.084355
NC_000913	1027360	1027365		0.820741
NC_000913	1027365	1027370		0.844140
NC_000913	1027370	1027375		1.009828
NC_000913	1027375	1027380		0.767368
NC_000913	1027380	1027385		0.638936
NC_000913	1027385	1027390		0.419543
NC_000913	1027390	1027395		0.333841
NC_000913	1027395	1027400		0.199544
NC_000913	1027400	1027405		0.190629
NC_000913	1027405	1027410		0.181216
NC_000913	1027410	1027415		0.197260
NC_000913	1027415	1027420		0.236562
NC_000913	1027420	1027425		0.190756
NC_000913	1027425	1027430		0.162147
NC_000913	1027430	1027435		0.110120
NC_000913	1027435	1027440		0.121036
NC_000913	1027440	1027445		0.096143
NC_000913	1027445	1027450		0.054964
NC_000913	1027450	1027455		0.076875
NC_000913	1027455	1027460		0.096382
NC_000913	1027460	1027465		0.102111
NC_000913	1027465	1027470		0.181147
NC_000913	1027470	1027475		0.170586
NC_000913	1027475	1027480		0.139786
NC_000913	1027480	1027485		0.165955
NC_000913	1027485	1027490		0.145034
NC_000913	1027490	1027495		0.180716
NC_000913	1027495	1027500		0.173660
NC_000913	1027500	1027505		0.339542
NC_000913	1027505	1027510		0.438605
NC_000913	1027510	1027515		0.515445
NC_000913	1027515	1027520		0.596501
NC_000913	1027520	1027525		0.551545
NC_000913	1027525	1027530		0.524244
NC_000913	1027530	1027535		0.497209
NC_000913	1027535	1027540		0.472007
NC_000913	1027540	1027545		0.630996
NC_000913	1027545	1027550		0.509174
NC_000913	1027550	1027555		0.572398
NC_000913	1027555	1027560		0.617300
NC_000913	1027560	1027565		0.795051
NC_000913	1027565	1027570		0.532944
NC_000913	1027570	1027575		0.395466
NC_000913	1027575	1027580		0.233707
NC_000913	1027580	1027585		0.072353
NC_000913	1027585	1027590		0.057372
NC_000913	1027590	1027595		0.070928
NC_000913	1027595	1027600		0.101993
NC_000913	1027600	1027605		0.119905
NC_000913	1027605	1027610		0.123111
NC_000913	1027610	1027615		0.186384
NC_000913	1027615	1027620		0.324126
NC_000913	1027620	1027625		0.246097
NC_000913	1027625	1027630		0.229318
NC_000913	1027630	1027635		0.165254
NC_000913	1027635	1027640		0.152940
NC_000913	1027640	1027645		0.153842
NC_000913	1027645	1027650		0.144919
NC_000913	1027650	1027655		0.138856
NC_000913	1027655	1027660		0.211137
NC_000913	1027660	1027665		0.223734
NC_000913	1027665	1027670		0.286600
NC_000913	1027670	1027675		0.320699
NC_000913	1027675	1027680		0.603291
NC_000913	1027680	1027685		0.453492
NC_000913	1027685	1027690		0.412482
NC_000913	1027690	1027695		0.209478
NC_000913	1027695	1027700		0.218689
NC_000913	1027700	1027705		0.130380
NC_000913	1027705	1027710		0.113733
NC_000913	1027710	1027715		0.108426
NC_000913	1027715	1027720		0.125531
NC_000913	1027720	1027725		0.154329
NC_000913	1027725	1027730		0.275091
NC_000913	1027730	1027735		0.335834
NC_000913	1027735	1027740		0.793926
NC_000913	1027740	1027745		0.551148
NC_000913	1027745	1027750		0.428849
NC_000913	1027750	1027755		0.363567
NC_000913	1027755	1027760		0.355603
NC_000913	1027760	1027765		0.325774
NC_000913	1027765	1027770		0.310976
NC_000913	1027770	1027775		0.288785
NC_000913	1027775	1027780		0.276916
NC_000913	1027780	1027785		0.262682
NC_000913	1027785	1027790		0.334455
NC_000913	1027790	1027795		0.354863
NC_000913	1027795	1027800		0.341300
NC_000913	1027800	1027805		0.406043
NC_000913	1027805	1027810		0.389759
NC_000913	1027810	1027815		0.494466
NC_000913	1027815	1027820		0.446111
NC_000913	1027820	1027825		0.443411
NC_000913	1027825	1027830		0.599300
NC_000913	1027830	1027835		0.766895
NC_000913	1027835	1027840		0.696116
NC_000913	1027840	1027845		0.763068
NC_000913	1027845	1027850		0.807952
NC_000913	1027850	1027855		0.508485
NC_000913	1027855	1027860		0.506740
NC_000913	1027860	1027865		0.486337
NC_000913	1027865	1027870		0.594746
NC_000913	1027870	1027875		0.558160
NC_000913	1027875	1027880		0.677608
NC_000913	1027880	1027885		0.520825
NC_000913	1027885	1027890		0.566198
NC_000913	1027890	1027895		0.415841
NC_000913	1027895	1027900		0.405609
NC_000913	1027900	1027905		0.369131
NC_000913	1027905	1027910		0.378416
NC_000913	1027910	1027915		0.379700
NC_000913	1027915	1027920		0.485611
NC_000913	1027920	1027925		0.537237
NC_000913	1027925	1027930		0.609474
NC_000913	1027930	1027935		0.670323
NC_000913	1027935	1027940		0.799837
NC_000913	1027940	1027945		0.891359
NC_000913	1027945	1027950		0.785400
NC_000913	1027950	1027955		0.553019
NC_000913	1027955	1027960		0.507729
NC_000913	1027960	1027965		0.413222
NC_000913	1027965	1027970		0.659064
NC_000913	1027970	1027975		0.654625
NC_000913	1027975	1027980		0.844030
NC_000913	1027980	1027985		0.799576
NC_000913	1027985	1027990		0.940734
NC_000913	1027990	1027995		1.014384
NC_000913	1027995	1028000		1.119729
NC_000913	1028000	1028005		1.117052
NC_000913	1028005	1028010		1.084953
NC_000913	1028010	1028015		1.253331
NC_000913	1028015	1028020		1.291280
NC_000913	1028020	1028025		1.494687
NC_000913	1028025	1028030		1.584400
NC_000913	1028030	1028035		1.623344
NC_000913	1028035	1028040		1.730924
NC_000913	1028040	1028045		1.693432
NC_000913	1028045	1028050		1.591267
NC_000913	1028050	1028055		1.527159
NC_000913	1028055	1028060		1.318618
NC_000913	1028060	1028065		1.017779
NC_000913	1028065	1028070		0.688345
NC_000913	1028070	1028075		0.357257
NC_000913	1028075	1028080		0.245486
NC_000913	1028080	1028085		0.229681
NC_000913	1028085	1028090		0.256121
NC_000913	1028090	1028095		0.283475
NC_000913	1028095	1028100		0.323413
NC_000913	1028100	1028105		0.334146
NC_000913	1028105	1028110		0.342550
NC_000913	1028110	1028115		0.343253
NC_000913	1028115	1028120		0.285809
NC_000913	1028120	1028125		0.339444
NC_000913	1028125	1028130		0.330114
NC_000913	1028130	1028135		0.173933
NC_000913	1028135	1028140		0.188013
NC_000913	1028140	1028145		0.219712
NC_000913	1028145	1028150		0.237280
NC_000913	1028150	1028155		0.207286
NC_000913	1028155	1028160		0.202047
NC_000913	1028160	1028165		0.214622
NC_000913	1028165	1028170		0.124232
NC_000913	1028170	1028175		0.106578
NC_000913	1028175	1028180		0.039832
NC_000913	1028180	1028185		0.022768
NC_000913	1028185	1028190		0.028041
NC_000913	1028190	1028195		0.025393
NC_000913	1028195	1028200		0.027074
NC_000913	1028200	1028205		0.031803
NC_000913	1028205	1028210		0.032452
NC_000913	1028210	1028215		0.089572
NC_000913	1028215	1028220		0.381357
NC_000913	1028220	1028225		0.322356
NC_000913	1028225	1028230		0.293895
NC_000913	1028230	1028235		0.237158
NC_000913	1028235	1028240		0.225298
NC_000913	1028240	1028245		0.209823
NC_000913	1028245	1028250		0.328695
NC_000913	1028250	1028255		0.259947
NC_000913	1028255	1028260		0.273188
NC_000913	1028260	1028265		0.270215
NC_000913	1028265	1028270		0.118674
NC_000913	1028270	1028275		0.114766
NC_000913	1028275	1028280		0.131065
NC_000913	1028280	1028285		0.134852
NC_000913	1028285	1028290		0.127896
NC_000913	1028290	1028295		0.140559
NC_000913	1028295	1028300		0.150284
NC_000913	1028300	1028305		0.205482
NC_000913	1028305	1028310		0.306051
NC_000913	1028310	1028315		0.653978
NC_000913	1028315	1028320		0.558517
NC_000913	1028320	1028325		0.531603
NC_000913	1028325	1028330		0.795573
NC_000913	1028330	1028335		0.246975
NC_000913	1028335	1028340		0.275099
NC_000913	1028340	1028345		0.284505
NC_000913	1028345	1028350		0.300817
NC_000913	1028350	1028355		0.307048
NC_000913	1028355	1028360		0.410225
NC_000913	1028360	1028365		0.381096
NC_000913	1028365	1028370		0.432936
NC_000913	1028370	1028375		0.756539
NC_000913	1028375	1028380		0.911002
NC_000913	1028380	1028385		0.801052
NC_000913	1028385	1028390		1.044769
NC_000913	1028390	1028395		1.317011
NC_000913	1028395	1028400		0.916935
NC_000913	1028400	1028405		0.398181
NC_000913	1028405	1028410		0.300812
NC_000913	1028410	1028415		0.287847
NC_000913	1028415	1028420		0.261248
NC_000913	1028420	1028425		0.229419
NC_000913	1028425	1028430		0.216393
NC_000913	1028430	1028435		0.212601
NC_000913	1028435	1028440		0.271511
NC_000913	1028440	1028445		0.307018
NC_000913	1028445	1028450		0.299783
NC_000913	1028450	1028455		0.274351
NC_000913	1028455	1028460		0.281079
NC_000913	1028460	1028465		0.440097
NC_000913	1028465	1028470		0.422313
NC_000913	1028470	1028475		0.744195
NC_000913	1028475	1028480		0.747471
NC_000913	1028480	1028485		1.559691
NC_000913	1028485	1028490		1.999051
NC_000913	1028490	1028495		1.245651
NC_000913	1028495	1028500		0.922626
NC_000913	1028500	1028505		0.892897
NC_000913	1028505	1028510		0.908464
NC_000913	1028510	1028515		0.829798
NC_000913	1028515	1028520		0.867038
NC_000913	1028520	1028525		0.807703
NC_000913	1028525	1028530		0.952917
NC_000913	1028530	1028535		1.107930
NC_000913	1028535	1028540		1.222389
NC_000913	1028540	1028545		1.230548
NC_000913	1028545	1028550		1.043298
NC_000913	1028550	1028555		0.956360
NC_000913	1028555	1028560		0.839257
NC_000913	1028560	1028565		0.752765
NC_000913	1028565	1028570		0.451967
NC_000913	1028570	1028575		0.375911
NC_000913	1028575	1028580		0.389852
NC_000913	1028580	1028585		0.378501
NC_000913	1028585	1028590		0.353659
NC_000913	1028590	1028595		0.358359
NC_000913	1028595	1028600		0.274137
NC_000913	1028600	1028605		0.232721
NC_000913	1028605	1028610		0.209294
NC_000913	1028610	1028615		0.168941
NC_000913	1028615	1028620		0.119871
NC_000913	1028620	1028625		0.134686
NC_000913	1028625	1028630		0.090678
NC_000913	1028630	1028635		0.089230
NC_000913	1028635	1028640		0.074344
NC_000913	1028640	1028645		0.063691
NC_000913	1028645	1028650		0.049187
NC_000913	1028650	1028655		0.025212
NC_000913	1028655	1028660		0.023545
NC_000913	1028660	1028665		0.019761
NC_000913	1028665	1028670		0.011797
NC_000913	1028670	1028675		0.007706
NC_000913	1028675	1028680		0.004047
NC_000913	1028680	1028685		0.003218
NC_000913	1028685	1028690		0.003588
NC_000913	1028690	1028695		0.003915
NC_000913	1028695	1028700		0.003945
NC_000913	1028700	1028705		0.005691
NC_000913	1028705	1028710		0.008835
NC_000913	1028710	1028715		0.014537
NC_000913	1028715	1028720		0.045254
NC_000913	1028720	1028725		0.119269
NC_000913	1028725	1028730		0.141458
NC_000913	1028730	1028735		0.141679
NC_000913	1028735	1028740		0.168826
NC_000913	1028740	1028745		0.187999
NC_000913	1028745	1028750		0.226290
NC_000913	1028750	1028755		0.296543
NC_000913	1028755	1028760		0.341403
NC_000913	1028760	1028765		0.382470
NC_000913	1028765	1028770		0.390968
NC_000913	1028770	1028775		0.506621
NC_000913	1028775	1028780		0.671351
NC_000913	1028780	1028785		0.886850
NC_000913	1028785	1028790		0.712619
NC_000913	1028790	1028795		0.652530
NC_000913	1028795	1028800		0.524745
NC_000913	1028800	1028805		0.435540
NC_000913	1028805	1028810		0.405615
NC_000913	1028810	1028815		0.198903
NC_000913	1028815	1028820		0.165868
NC_000913	1028820	1028825		0.154498
NC_000913	1028825	1028830		0.154654
NC_000913	1028830	1028835		0.121298
NC_000913	1028835	1028840		0.117100
NC_000913	1028840	1028845		0.122074
NC_000913	1028845	1028850		0.137970
NC_000913	1028850	1028855		0.165899
NC_000913	1028855	1028860		0.185431
NC_000913	1028860	1028865		0.199922
NC_000913	1028865	1028870		0.209648
NC_000913	1028870	1028875		0.250380
NC_000913	1028875	1028880		0.297886
NC_000913	1028880	1028885		0.606480
NC_000913	1028885	1028890		0.580634
NC_000913	1028890	1028895		0.534447
NC_000913	1028895	1028900		0.694739
NC_000913	1028900	1028905		0.632415
NC_000913	1028905	1028910		0.778688
NC_000913	1028910	1028915		0.718865
NC_000913	1028915	1028920		0.686454
NC_000913	1028920	1028925		0.685178
NC_000913	1028925	1028930		0.656587
NC_000913	1028930	1028935		0.607032
NC_000913	1028935	1028940		0.691051
NC_000913	1028940	1028945		0.651771
NC_000913	1028945	1028950		0.596062
NC_000913	1028950	1028955		0.579834
NC_000913	1028955	1028960		0.494762
NC_000913	1028960	1028965		0.528132
NC_000913	1028965	1028970		0.520279
NC_000913	1028970	1028975		0.542503
NC_000913	1028975	1028980		0.562220
NC_000913	1028980	1028985		0.665580
NC_000913	1028985	1028990		0.743902
NC_000913	1028990	1028995		0.778071
NC_000913	1028995	1029000		0.731690
NC_000913	1029000	1029005		0.790370
NC_000913	1029005	1029010		0.681427
NC_000913	1029010	1029015		0.577298
NC_000913	1029015	1029020		0.686726
NC_000913	1029020	1029025		0.566951
NC_000913	1029025	1029030		0.525672
NC_000913	1029030	1029035		0.510052
NC_000913	1029035	1029040		0.459575
NC_000913	1029040	1029045		0.463645
NC_000913	1029045	1029050		0.443537
NC_000913	1029050	1029055		0.703654
NC_000913	1029055	1029060		0.922493
NC_000913	1029060	1029065		1.012400
NC_000913	1029065	1029070		1.111940
NC_000913	1029070	1029075		1.191116
NC_000913	1029075	1029080		1.069246
NC_000913	1029080	1029085		0.795150
NC_000913	1029085	1029090		0.613933
NC_000913	1029090	1029095		0.647415
NC_000913	1029095	1029100		0.735050
NC_000913	1029100	1029105		0.633860
NC_000913	1029105	1029110		0.537845
NC_000913	1029110	1029115		0.344029
NC_000913	1029115	1029120		0.449459
NC_000913	1029120	1029125		0.498020
NC_000913	1029125	1029130		0.487147
NC_000913	1029130	1029135		0.350958
NC_000913	1029135	1029140		0.226086
NC_000913	1029140	1029145		0.177495
NC_000913	1029145	1029150		0.202629
NC_000913	1029150	1029155		0.210173
NC_000913	1029155	1029160		0.220676
NC_000913	1029160	1029165		0.214492
NC_000913	1029165	1029170		0.205075
NC_000913	1029170	1029175		0.236469
NC_000913	1029175	1029180		0.363038
NC_000913	1029180	1029185		0.387423
NC_000913	1029185	1029190		0.461082
NC_000913	1029190	1029195		0.483496
NC_000913	1029195	1029200		0.494926
NC_000913	1029200	1029205		0.338965
NC_000913	1029205	1029210		0.341819
NC_000913	1029210	1029215		0.333062
NC_000913	1029215	1029220		0.299630
NC_000913	1029220	1029225		0.248366
NC_000913	1029225	1029230		0.072315
NC_000913	1029230	1029235		0.068325
NC_000913	1029235	1029240		0.063843
NC_000913	1029240	1029245		0.073833
NC_000913	1029245	1029250		0.064179
NC_000913	1029250	1029255		0.104709
NC_000913	1029255	1029260		0.136222
NC_000913	1029260	1029265		0.282873
NC_000913	1029265	1029270		0.237308
NC_000913	1029270	1029275		0.351525
NC_000913	1029275	1029280		0.356073
NC_000913	1029280	1029285		0.521680
NC_000913	1029285	1029290		0.483438
NC_000913	1029290	1029295		0.458687
NC_000913	1029295	1029300		0.375433
NC_000913	1029300	1029305		0.319013
NC_000913	1029305	1029310		0.250856
NC_000913	1029310	1029315		0.322727
NC_000913	1029315	1029320		0.318778
NC_000913	1029320	1029325		0.301251
NC_000913	1029325	1029330		0.262056
NC_000913	1029330	1029335		0.223878
NC_000913	1029335	1029340		0.238800
NC_000913	1029340	1029345		0.312236
NC_000913	1029345	1029350		0.234667
NC_000913	1029350	1029355		0.217806
NC_000913	1029355	1029360		0.226266
NC_000913	1029360	1029365		0.205556
NC_000913	1029365	1029370		0.196129
NC_000913	1029370	1029375		0.111993
NC_000913	1029375	1029380		0.091096
NC_000913	1029380	1029385		0.150295
NC_000913	1029385	1029390		0.350667
NC_000913	1029390	1029395		0.349722
NC_000913	1029395	1029400		0.354501
NC_000913	1029400	1029405		0.364378
NC_000913	1029405	1029410		0.473282
NC_000913	1029410	1029415		0.597525
NC_000913	1029415	1029420		0.546834
NC_000913	1029420	1029425		0.331761
NC_000913	1029425	1029430		0.317387
NC_000913	1029430	1029435		0.328732
NC_000913	1029435	1029440		0.291143
NC_000913	1029440	1029445		0.234508
NC_000913	1029445	1029450		0.181554
NC_000913	1029450	1029455		0.240833
NC_000913	1029455	1029460		0.257511
NC_000913	1029460	1029465		0.245276
NC_000913	1029465	1029470		0.258057
NC_000913	1029470	1029475		0.303563
NC_000913	1029475	1029480		0.434536
NC_000913	1029480	1029485		0.584668
NC_000913	1029485	1029490		0.712331
NC_000913	1029490	1029495		0.588564
NC_000913	1029495	1029500		0.659996
NC_000913	1029500	1029505		0.597359
NC_000913	1029505	1029510		0.586797
NC_000913	1029510	1029515		0.561455
NC_000913	1029515	1029520		0.423028
NC_000913	1029520	1029525		0.412859
NC_000913	1029525	1029530		0.512730
NC_000913	1029530	1029535		0.467440
NC_000913	1029535	1029540		0.440493
NC_000913	1029540	1029545		0.465997
NC_000913	1029545	1029550		0.521964
NC_000913	1029550	1029555		0.750986
NC_000913	1029555	1029560		0.698982
NC_000913	1029560	1029565		0.734652
NC_000913	1029565	1029570		0.997828
NC_000913	1029570	1029575		0.764524
NC_000913	1029575	1029580		0.743653
NC_000913	1029580	1029585		0.773970
NC_000913	1029585	1029590		0.703095
NC_000913	1029590	1029595		0.651925
NC_000913	1029595	1029600		0.752257
NC_000913	1029600	1029605		0.712339
NC_000913	1029605	1029610		0.769405
NC_000913	1029610	1029615		0.944524
NC_000913	1029615	1029620		0.743226
NC_000913	1029620	1029625		0.756708
NC_000913	1029625	1029630		0.464287
NC_000913	1029630	1029635		0.243877
NC_000913	1029635	1029640		0.216737
NC_000913	1029640	1029645		0.211549
NC_000913	1029645	1029650		0.217369
NC_000913	1029650	1029655		0.226689
NC_000913	1029655	1029660		0.266262
NC_000913	1029660	1029665		0.160387
NC_000913	1029665	1029670		0.209876
NC_000913	1029670	1029675		0.138353
NC_000913	1029675	1029680		0.127921
NC_000913	1029680	1029685		0.098057
NC_000913	1029685	1029690		0.116460
NC_000913	1029690	1029695		0.116447
NC_000913	1029695	1029700		0.174664
NC_000913	1029700	1029705		0.141964
NC_000913	1029705	1029710		0.144836
NC_000913	1029710	1029715		0.194067
NC_000913	1029715	1029720		0.426211
NC_000913	1029720	1029725		0.504955
NC_000913	1029725	1029730		0.734751
NC_000913	1029730	1029735		0.726328
NC_000913	1029735	1029740		0.718971
NC_000913	1029740	1029745		0.701903
NC_000913	1029745	1029750		0.580900
NC_000913	1029750	1029755		0.372351
NC_000913	1029755	1029760		0.233257
NC_000913	1029760	1029765		0.198753
NC_000913	1029765	1029770		0.115079
NC_000913	1029770	1029775		0.125931
NC_000913	1029775	1029780		0.097570
NC_000913	1029780	1029785		0.085477
NC_000913	1029785	1029790		0.086820
NC_000913	1029790	1029795		0.106082
NC_000913	1029795	1029800		0.217505
NC_000913	1029800	1029805		0.213195
NC_000913	1029805	1029810		0.294939
NC_000913	1029810	1029815		0.074809
NC_000913	1029815	1029820		0.069331
NC_000913	1029820	1029825		0.063788
NC_000913	1029825	1029830		0.074677
NC_000913	1029830	1029835		0.091702
NC_000913	1029835	1029840		0.165184
NC_000913	1029840	1029845		0.290495
NC_000913	1029845	1029850		0.894322
NC_000913	1029850	1029855		0.718630
NC_000913	1029855	1029860		0.837120
NC_000913	1029860	1029865		0.765237
NC_000913	1029865	1029870		0.725266
NC_000913	1029870	1029875		0.743664
NC_000913	1029875	1029880		0.552203
NC_000913	1029880	1029885		0.599652
NC_000913	1029885	1029890		0.623201
NC_000913	1029890	1029895		0.603393
NC_000913	1029895	1029900		0.579190
NC_000913	1029900	1029905		0.634671
NC_000913	1029905	1029910		0.701861
NC_000913	1029910	1029915		0.785934
NC_000913	1029915	1029920		0.727186
NC_000913	1029920	1029925		0.933437
NC_000913	1029925	1029930		0.646267
NC_000913	1029930	1029935		0.639964
NC_000913	1029935	1029940		0.638403
NC_000913	1029940	1029945		0.624172
NC_000913	1029945	1029950		0.655403
NC_000913	1029950	1029955		0.575905
NC_000913	1029955	1029960		0.591788
NC_000913	1029960	1029965		0.576227
NC_000913	1029965	1029970		0.640081
NC_000913	1029970	1029975		0.605056
NC_000913	1029975	1029980		0.707928
NC_000913	1029980	1029985		0.802043
NC_000913	1029985	1029990		0.939478
NC_000913	1029990	1029995		0.800840
NC_000913	1029995	1030000		0.756314
NC_000913	1030000	1030005		0.752363
NC_000913	1030005	1030010		0.752840
NC_000913	1030010	1030015		0.843846
NC_000913	1030015	1030020		0.946510
NC_000913	1030020	1030025		0.967466
NC_000913	1030025	1030030		1.189057
NC_000913	1030030	1030035		1.449405
NC_000913	1030035	1030040		1.558121
NC_000913	1030040	1030045		1.790246
NC_000913	1030045	1030050		1.611187
NC_000913	1030050	1030055		1.918699
NC_000913	1030055	1030060		1.899112
NC_000913	1030060	1030065		2.170429
NC_000913	1030065	1030070		2.352186
NC_000913	1030070	1030075		1.707571
NC_000913	1030075	1030080		1.529532
NC_000913	1030080	1030085		1.215111
NC_000913	1030085	1030090		0.834329
NC_000913	1030090	1030095		0.743494
NC_000913	1030095	1030100		0.637101
NC_000913	1030100	1030105		0.598336
NC_000913	1030105	1030110		0.570980
NC_000913	1030110	1030115		0.531850
NC_000913	1030115	1030120		0.654547
NC_000913	1030120	1030125		0.824459
NC_000913	1030125	1030130		1.134338
NC_000913	1030130	1030135		1.058649
NC_000913	1030135	1030140		1.013950
NC_000913	1030140	1030145		1.065213
NC_000913	1030145	1030150		0.727644
NC_000913	1030150	1030155		0.684584
NC_000913	1030155	1030160		0.649868
NC_000913	1030160	1030165		0.459434
NC_000913	1030165	1030170		0.502022
NC_000913	1030170	1030175		0.440697
NC_000913	1030175	1030180		0.407615
NC_000913	1030180	1030185		0.377717
NC_000913	1030185	1030190		0.395344
NC_000913	1030190	1030195		0.379246
NC_000913	1030195	1030200		0.417006
NC_000913	1030200	1030205		0.568331
NC_000913	1030205	1030210		0.607031
NC_000913	1030210	1030215		0.741869
NC_000913	1030215	1030220		0.796869
NC_000913	1030220	1030225		0.672246
NC_000913	1030225	1030230		0.567083
NC_000913	1030230	1030235		0.417784
NC_000913	1030235	1030240		0.419439
NC_000913	1030240	1030245		0.473866
NC_000913	1030245	1030250		0.508114
NC_000913	1030250	1030255		0.594805
NC_000913	1030255	1030260		0.626185
NC_000913	1030260	1030265		0.716612
NC_000913	1030265	1030270		0.761586
NC_000913	1030270	1030275		0.791413
NC_000913	1030275	1030280		0.822174
NC_000913	1030280	1030285		0.756718
NC_000913	1030285	1030290		0.690985
NC_000913	1030290	1030295		0.763959
NC_000913	1030295	1030300		0.746503
NC_000913	1030300	1030305		0.772247
NC_000913	1030305	1030310		0.804749
NC_000913	1030310	1030315		0.793979
NC_000913	1030315	1030320		0.904452
NC_000913	1030320	1030325		0.594010
NC_000913	1030325	1030330		0.499239
NC_000913	1030330	1030335		0.498338
NC_000913	1030335	1030340		0.475936
NC_000913	1030340	1030345		0.588657
NC_000913	1030345	1030350		0.412564
NC_000913	1030350	1030355		0.341401
NC_000913	1030355	1030360		0.194929
NC_000913	1030360	1030365		0.124884
NC_000913	1030365	1030370		0.092690
NC_000913	1030370	1030375		0.097501
NC_000913	1030375	1030380		0.099269
NC_000913	1030380	1030385		0.090528
NC_000913	1030385	1030390		0.103128
NC_000913	1030390	1030395		0.133120
NC_000913	1030395	1030400		0.168552
NC_000913	1030400	1030405		0.212643
NC_000913	1030405	1030410		0.254070
NC_000913	1030410	1030415		0.280742
NC_000913	1030415	1030420		0.451507
NC_000913	1030420	1030425		0.543820
NC_000913	1030425	1030430		0.509202
NC_000913	1030430	1030435		0.623215
NC_000913	1030435	1030440		0.533537
NC_000913	1030440	1030445		0.591037
NC_000913	1030445	1030450		0.561407
NC_000913	1030450	1030455		0.582439
NC_000913	1030455	1030460		0.394762
NC_000913	1030460	1030465		0.303611
NC_000913	1030465	1030470		0.288942
NC_000913	1030470	1030475		0.356413
NC_000913	1030475	1030480		0.389315
NC_000913	1030480	1030485		0.375791
NC_000913	1030485	1030490		0.305332
NC_000913	1030490	1030495		0.464035
NC_000913	1030495	1030500		0.487045
NC_000913	1030500	1030505		0.330590
NC_000913	1030505	1030510		0.229017
NC_000913	1030510	1030515		0.220353
NC_000913	1030515	1030520		0.166529
NC_000913	1030520	1030525		0.140524
NC_000913	1030525	1030530		0.145162
NC_000913	1030530	1030535		0.145873
NC_000913	1030535	1030540		0.188228
NC_000913	1030540	1030545		0.244395
NC_000913	1030545	1030550		0.304695
NC_000913	1030550	1030555		0.386746
NC_000913	1030555	1030560		0.463533
NC_000913	1030560	1030565		0.419960
NC_000913	1030565	1030570		0.551547
NC_000913	1030570	1030575		0.432503
NC_000913	1030575	1030580		0.402430
NC_000913	1030580	1030585		0.263282
NC_000913	1030585	1030590		0.275189
NC_000913	1030590	1030595		0.258626
NC_000913	1030595	1030600		0.231063
NC_000913	1030600	1030605		0.215766
NC_000913	1030605	1030610		0.212388
NC_000913	1030610	1030615		0.224198
NC_000913	1030615	1030620		0.194873
NC_000913	1030620	1030625		0.100289
NC_000913	1030625	1030630		0.085818
NC_000913	1030630	1030635		0.092050
NC_000913	1030635	1030640		0.120356
NC_000913	1030640	1030645		0.158880
NC_000913	1030645	1030650		0.274820
NC_000913	1030650	1030655		0.340163
NC_000913	1030655	1030660		0.335366
NC_000913	1030660	1030665		0.374697
NC_000913	1030665	1030670		0.412103
NC_000913	1030670	1030675		0.504585
NC_000913	1030675	1030680		0.576813
NC_000913	1030680	1030685		0.450235
NC_000913	1030685	1030690		0.447035
NC_000913	1030690	1030695		0.337098
NC_000913	1030695	1030700		0.308091
NC_000913	1030700	1030705		0.302681
NC_000913	1030705	1030710		0.305828
NC_000913	1030710	1030715		0.257575
NC_000913	1030715	1030720		0.269937
NC_000913	1030720	1030725		0.273040
NC_000913	1030725	1030730		0.112738
NC_000913	1030730	1030735		0.120232
NC_000913	1030735	1030740		0.159568
NC_000913	1030740	1030745		0.163333
NC_000913	1030745	1030750		0.221971
NC_000913	1030750	1030755		0.203848
NC_000913	1030755	1030760		0.233122
NC_000913	1030760	1030765		0.345582
NC_000913	1030765	1030770		0.394060
NC_000913	1030770	1030775		0.422444
NC_000913	1030775	1030780		0.471513
NC_000913	1030780	1030785		0.505951
NC_000913	1030785	1030790		0.493924
NC_000913	1030790	1030795		0.529354
NC_000913	1030795	1030800		0.561014
NC_000913	1030800	1030805		0.664663
NC_000913	1030805	1030810		0.758903
NC_000913	1030810	1030815		0.803564
NC_000913	1030815	1030820		0.736854
NC_000913	1030820	1030825		0.738339
NC_000913	1030825	1030830		1.100513
NC_000913	1030830	1030835		1.108991
NC_000913	1030835	1030840		1.085321
NC_000913	1030840	1030845		1.071471
NC_000913	1030845	1030850		1.097311
NC_000913	1030850	1030855		0.958960
NC_000913	1030855	1030860		0.912477
NC_000913	1030860	1030865		0.921151
NC_000913	1030865	1030870		1.016797
NC_000913	1030870	1030875		1.092923
NC_000913	1030875	1030880		0.945898
NC_000913	1030880	1030885		0.884433
NC_000913	1030885	1030890		1.226343
NC_000913	1030890	1030895		1.112528
NC_000913	1030895	1030900		1.090151
NC_000913	1030900	1030905		0.998063
NC_000913	1030905	1030910		0.965760
NC_000913	1030910	1030915		0.648129
NC_000913	1030915	1030920		0.402472
NC_000913	1030920	1030925		0.319934
NC_000913	1030925	1030930		0.318658
NC_000913	1030930	1030935		0.194187
NC_000913	1030935	1030940		0.169041
NC_000913	1030940	1030945		0.148048
NC_000913	1030945	1030950		0.147688
NC_000913	1030950	1030955		0.125965
NC_000913	1030955	1030960		0.189715
NC_000913	1030960	1030965		0.175808
NC_000913	1030965	1030970		0.227665
NC_000913	1030970	1030975		0.196410
NC_000913	1030975	1030980		0.101038
NC_000913	1030980	1030985		0.120169
NC_000913	1030985	1030990		0.044796
NC_000913	1030990	1030995		0.036484
NC_000913	1030995	1031000		0.025878
NC_000913	1031000	1031005		0.023825
NC_000913	1031005	1031010		0.034373
NC_000913	1031010	1031015		0.047238
NC_000913	1031015	1031020		0.057283
NC_000913	1031020	1031025		0.063644
NC_000913	1031025	1031030		0.119963
NC_000913	1031030	1031035		0.215128
NC_000913	1031035	1031040		0.259579
NC_000913	1031040	1031045		0.375189
NC_000913	1031045	1031050		0.388808
NC_000913	1031050	1031055		0.236249
NC_000913	1031055	1031060		0.182219
NC_000913	1031060	1031065		0.182408
NC_000913	1031065	1031070		0.115741
NC_000913	1031070	1031075		0.084363
NC_000913	1031075	1031080		0.059548
NC_000913	1031080	1031085		0.047425
NC_000913	1031085	1031090		0.055152
NC_000913	1031090	1031095		0.042335
NC_000913	1031095	1031100		0.052669
NC_000913	1031100	1031105		0.094448
NC_000913	1031105	1031110		0.168223
NC_000913	1031110	1031115		0.178564
NC_000913	1031115	1031120		0.257159
NC_000913	1031120	1031125		0.248666
NC_000913	1031125	1031130		0.419570
NC_000913	1031130	1031135		0.292622
NC_000913	1031135	1031140		0.355970
NC_000913	1031140	1031145		0.423910
NC_000913	1031145	1031150		0.387328
NC_000913	1031150	1031155		0.355474
NC_000913	1031155	1031160		0.170349
NC_000913	1031160	1031165		0.060544
NC_000913	1031165	1031170		0.060077
NC_000913	1031170	1031175		0.052541
NC_000913	1031175	1031180		0.023087
NC_000913	1031180	1031185		0.018350
NC_000913	1031185	1031190		0.013279
NC_000913	1031190	1031195		0.011575
NC_000913	1031195	1031200		0.019322
NC_000913	1031200	1031205		0.024766
NC_000913	1031205	1031210		0.199834
NC_000913	1031210	1031215		0.340625
NC_000913	1031215	1031220		0.398082
NC_000913	1031220	1031225		0.441520
NC_000913	1031225	1031230		0.620512
NC_000913	1031230	1031235		0.640408
NC_000913	1031235	1031240		0.397838
NC_000913	1031240	1031245		0.405117
NC_000913	1031245	1031250		0.530010
NC_000913	1031250	1031255		0.450269
NC_000913	1031255	1031260		0.506455
NC_000913	1031260	1031265		0.425772
NC_000913	1031265	1031270		0.380233
NC_000913	1031270	1031275		0.342415
NC_000913	1031275	1031280		0.294013
NC_000913	1031280	1031285		0.248638
NC_000913	1031285	1031290		0.215093
NC_000913	1031290	1031295		0.224075
NC_000913	1031295	1031300		0.205032
NC_000913	1031300	1031305		0.190672
NC_000913	1031305	1031310		0.128110
NC_000913	1031310	1031315		0.091221
NC_000913	1031315	1031320		0.042588
NC_000913	1031320	1031325		0.038876
NC_000913	1031325	1031330		0.031336
NC_000913	1031330	1031335		0.026597
NC_000913	1031335	1031340		0.024420
NC_000913	1031340	1031345		0.021019
NC_000913	1031345	1031350		0.018749
NC_000913	1031350	1031355		0.010507
NC_000913	1031355	1031360		0.010359
NC_000913	1031360	1031365		0.009669
NC_000913	1031365	1031370		0.010291
NC_000913	1031370	1031375		0.011768
NC_000913	1031375	1031380		0.014491
NC_000913	1031380	1031385		0.014709
NC_000913	1031385	1031390		0.024614
NC_000913	1031390	1031395		0.024346
NC_000913	1031395	1031400		0.055107
NC_000913	1031400	1031405		0.080717
NC_000913	1031405	1031410		0.111397
NC_000913	1031410	1031415		0.180243
NC_000913	1031415	1031420		0.224493
NC_000913	1031420	1031425		0.338430
NC_000913	1031425	1031430		0.389266
NC_000913	1031430	1031435		0.399635
NC_000913	1031435	1031440		0.364151
NC_000913	1031440	1031445		0.371545
NC_000913	1031445	1031450		0.333670
NC_000913	1031450	1031455		0.246050
NC_000913	1031455	1031460		0.213088
NC_000913	1031460	1031465		0.221938
NC_000913	1031465	1031470		0.171236
NC_000913	1031470	1031475		0.106128
NC_000913	1031475	1031480		0.057233
NC_000913	1031480	1031485		0.053650
NC_000913	1031485	1031490		0.067627
NC_000913	1031490	1031495		0.072116
NC_000913	1031495	1031500		0.078128
NC_000913	1031500	1031505		0.075072
NC_000913	1031505	1031510		0.085456
NC_000913	1031510	1031515		0.113418
NC_000913	1031515	1031520		0.129551
NC_000913	1031520	1031525		0.147856
NC_000913	1031525	1031530		0.138211
NC_000913	1031530	1031535		0.138448
NC_000913	1031535	1031540		0.116996
NC_000913	1031540	1031545		0.084802
NC_000913	1031545	1031550		0.045929
NC_000913	1031550	1031555		0.030999
NC_000913	1031555	1031560		0.014887
NC_000913	1031560	1031565		0.009571
NC_000913	1031565	1031570		0.007646
NC_000913	1031570	1031575		0.007628
NC_000913	1031575	1031580		0.008399
NC_000913	1031580	1031585		0.009091
NC_000913	1031585	1031590		0.007692
NC_000913	1031590	1031595		0.007184
NC_000913	1031595	1031600		0.009636
NC_000913	1031600	1031605		0.016960
NC_000913	1031605	1031610		0.014557
NC_000913	1031610	1031615		0.021071
NC_000913	1031615	1031620		0.030471
NC_000913	1031620	1031625		0.051084
NC_000913	1031625	1031630		0.057770
NC_000913	1031630	1031635		0.055674
NC_000913	1031635	1031640		0.053843
NC_000913	1031640	1031645		0.051812
NC_000913	1031645	1031650		0.086068
NC_000913	1031650	1031655		0.073462
NC_000913	1031655	1031660		0.067042
NC_000913	1031660	1031665		0.072973
NC_000913	1031665	1031670		0.076626
NC_000913	1031670	1031675		0.066574
NC_000913	1031675	1031680		0.076600
NC_000913	1031680	1031685		0.089189
NC_000913	1031685	1031690		0.075925
NC_000913	1031690	1031695		0.078932
NC_000913	1031695	1031700		0.071927
NC_000913	1031700	1031705		0.069344
NC_000913	1031705	1031710		0.075664
NC_000913	1031710	1031715		0.082373
NC_000913	1031715	1031720		0.117819
NC_000913	1031720	1031725		0.119693
NC_000913	1031725	1031730		0.140689
NC_000913	1031730	1031735		0.228802
NC_000913	1031735	1031740		0.272943
NC_000913	1031740	1031745		0.372460
NC_000913	1031745	1031750		0.435113
NC_000913	1031750	1031755		1.141302
NC_000913	1031755	1031760		1.604617
NC_000913	1031760	1031765		1.808113
NC_000913	1031765	1031770		1.348692
NC_000913	1031770	1031775		1.435624
NC_000913	1031775	1031780		1.392226
NC_000913	1031780	1031785		1.371101
NC_000913	1031785	1031790		1.236805
NC_000913	1031790	1031795		1.221305
NC_000913	1031795	1031800		1.178760
NC_000913	1031800	1031805		1.026961
NC_000913	1031805	1031810		0.992473
NC_000913	1031810	1031815		1.001514
NC_000913	1031815	1031820		0.990974
NC_000913	1031820	1031825		0.878633
NC_000913	1031825	1031830		0.901180
NC_000913	1031830	1031835		0.898985
NC_000913	1031835	1031840		1.008254
NC_000913	1031840	1031845		0.967562
NC_000913	1031845	1031850		1.085150
NC_000913	1031850	1031855		0.997356
NC_000913	1031855	1031860		1.264165
NC_000913	1031860	1031865		1.229871
NC_000913	1031865	1031870		0.759525
NC_000913	1031870	1031875		0.601111
NC_000913	1031875	1031880		0.439556
NC_000913	1031880	1031885		0.205783
NC_000913	1031885	1031890		0.199023
NC_000913	1031890	1031895		0.201653
NC_000913	1031895	1031900		0.254405
NC_000913	1031900	1031905		0.233195
NC_000913	1031905	1031910		0.230517
NC_000913	1031910	1031915		0.322515
NC_000913	1031915	1031920		0.323064
NC_000913	1031920	1031925		0.426670
NC_000913	1031925	1031930		0.408321
NC_000913	1031930	1031935		0.375851
NC_000913	1031935	1031940		0.558677
NC_000913	1031940	1031945		0.450721
NC_000913	1031945	1031950		0.466552
NC_000913	1031950	1031955		0.736998
NC_000913	1031955	1031960		0.845241
NC_000913	1031960	1031965		1.138218
NC_000913	1031965	1031970		1.165255
NC_000913	1031970	1031975		1.033013
NC_000913	1031975	1031980		0.856917
NC_000913	1031980	1031985		0.913188
NC_000913	1031985	1031990		0.071939
NC_000913	1031990	1031995		0.078554
NC_000913	1031995	1032000		0.041108
NC_000913	1032000	1032005		0.047090
NC_000913	1032005	1032010		0.041409
NC_000913	1032010	1032015		0.044596
NC_000913	1032015	1032020		0.064641
NC_000913	1032020	1032025		0.117608
NC_000913	1032025	1032030		0.226548
NC_000913	1032030	1032035		0.264129
NC_000913	1032035	1032040		0.309522
NC_000913	1032040	1032045		0.239046
NC_000913	1032045	1032050		0.234459
NC_000913	1032050	1032055		0.215261
NC_000913	1032055	1032060		0.255993
NC_000913	1032060	1032065		0.232033
NC_000913	1032065	1032070		0.185020
NC_000913	1032070	1032075		0.232980
NC_000913	1032075	1032080		0.302066
NC_000913	1032080	1032085		0.335475
NC_000913	1032085	1032090		0.267754
NC_000913	1032090	1032095		0.195580
NC_000913	1032095	1032100		0.275884
NC_000913	1032100	1032105		0.277492
NC_000913	1032105	1032110		0.348430
NC_000913	1032110	1032115		0.452032
NC_000913	1032115	1032120		0.532498
NC_000913	1032120	1032125		0.537858
NC_000913	1032125	1032130		0.777971
NC_000913	1032130	1032135		0.960341
NC_000913	1032135	1032140		1.024918
NC_000913	1032140	1032145		0.828192
NC_000913	1032145	1032150		0.751499
NC_000913	1032150	1032155		0.822491
NC_000913	1032155	1032160		0.902655
NC_000913	1032160	1032165		0.880894
NC_000913	1032165	1032170		0.841981
NC_000913	1032170	1032175		0.782981
NC_000913	1032175	1032180		0.731923
NC_000913	1032180	1032185		0.750065
NC_000913	1032185	1032190		0.834835
NC_000913	1032190	1032195		1.007962
NC_000913	1032195	1032200		1.033572
NC_000913	1032200	1032205		1.184190
NC_000913	1032205	1032210		1.543680
NC_000913	1032210	1032215		1.495474
NC_000913	1032215	1032220		1.294347
NC_000913	1032220	1032225		1.142416
NC_000913	1032225	1032230		1.028736
NC_000913	1032230	1032235		0.992459
NC_000913	1032235	1032240		1.005837
NC_000913	1032240	1032245		0.731763
NC_000913	1032245	1032250		0.654691
NC_000913	1032250	1032255		0.650780
NC_000913	1032255	1032260		0.494605
NC_000913	1032260	1032265		0.580792
NC_000913	1032265	1032270		0.553340
NC_000913	1032270	1032275		0.477738
NC_000913	1032275	1032280		0.507630
NC_000913	1032280	1032285		0.541740
NC_000913	1032285	1032290		0.329327
NC_000913	1032290	1032295		0.386342
NC_000913	1032295	1032300		0.300825
NC_000913	1032300	1032305		0.371350
NC_000913	1032305	1032310		0.244669
NC_000913	1032310	1032315		0.232917
NC_000913	1032315	1032320		0.238381
NC_000913	1032320	1032325		0.276010
NC_000913	1032325	1032330		0.267156
NC_000913	1032330	1032335		0.234006
NC_000913	1032335	1032340		0.197413
NC_000913	1032340	1032345		0.200158
NC_000913	1032345	1032350		0.223179
NC_000913	1032350	1032355		0.109293
NC_000913	1032355	1032360		0.104026
NC_000913	1032360	1032365		0.085637
NC_000913	1032365	1032370		0.082763
NC_000913	1032370	1032375		0.064214
NC_000913	1032375	1032380		0.053119
NC_000913	1032380	1032385		0.044673
NC_000913	1032385	1032390		0.041470
NC_000913	1032390	1032395		0.057224
NC_000913	1032395	1032400		0.060616
NC_000913	1032400	1032405		0.099870
NC_000913	1032405	1032410		0.055158
NC_000913	1032410	1032415		0.036833
NC_000913	1032415	1032420		0.032541
NC_000913	1032420	1032425		0.016368
NC_000913	1032425	1032430		0.016107
NC_000913	1032430	1032435		0.017586
NC_000913	1032435	1032440		0.021864
NC_000913	1032440	1032445		0.034811
NC_000913	1032445	1032450		0.046885
NC_000913	1032450	1032455		0.050030
NC_000913	1032455	1032460		0.302594
NC_000913	1032460	1032465		0.770474
NC_000913	1032465	1032470		0.951108
NC_000913	1032470	1032475		1.840846
NC_000913	1032475	1032480		1.683242
NC_000913	1032480	1032485		1.218145
NC_000913	1032485	1032490		0.949385
NC_000913	1032490	1032495		0.381973
NC_000913	1032495	1032500		0.311536
NC_000913	1032500	1032505		0.276732
NC_000913	1032505	1032510		0.152062
NC_000913	1032510	1032515		0.114143
NC_000913	1032515	1032520		0.101867
NC_000913	1032520	1032525		0.109554
NC_000913	1032525	1032530		0.113680
NC_000913	1032530	1032535		0.118893
NC_000913	1032535	1032540		0.137894
NC_000913	1032540	1032545		0.232664
NC_000913	1032545	1032550		0.233834
NC_000913	1032550	1032555		0.288612
NC_000913	1032555	1032560		0.272915
NC_000913	1032560	1032565		0.148342
NC_000913	1032565	1032570		0.052336
NC_000913	1032570	1032575		0.044735
NC_000913	1032575	1032580		0.049636
NC_000913	1032580	1032585		0.037635
NC_000913	1032585	1032590		0.039608
NC_000913	1032590	1032595		0.040512
NC_000913	1032595	1032600		0.064131
NC_000913	1032600	1032605		0.132914
NC_000913	1032605	1032610		0.180369
NC_000913	1032610	1032615		0.235551
NC_000913	1032615	1032620		0.237415
NC_000913	1032620	1032625		0.278231
NC_000913	1032625	1032630		0.237625
NC_000913	1032630	1032635		0.196832
NC_000913	1032635	1032640		0.202851
NC_000913	1032640	1032645		0.192442
NC_000913	1032645	1032650		0.191886
NC_000913	1032650	1032655		0.185079
NC_000913	1032655	1032660		0.192684
NC_000913	1032660	1032665		0.224352
NC_000913	1032665	1032670		0.206114
NC_000913	1032670	1032675		0.244895
NC_000913	1032675	1032680		0.365508
NC_000913	1032680	1032685		0.403633
NC_000913	1032685	1032690		0.358446
NC_000913	1032690	1032695		0.418058
NC_000913	1032695	1032700		0.429136
NC_000913	1032700	1032705		0.322483
NC_000913	1032705	1032710		0.031976
NC_000913	1032710	1032715		0.013883
NC_000913	1032715	1032720		0.012600
NC_000913	1032720	1032725		0.011288
NC_000913	1032725	1032730		0.009900
NC_000913	1032730	1032735		0.010121
NC_000913	1032735	1032740		0.018543
NC_000913	1032740	1032745		0.077677
NC_000913	1032745	1032750		0.084347
NC_000913	1032750	1032755		0.266313
NC_000913	1032755	1032760		0.380042
NC_000913	1032760	1032765		0.261251
NC_000913	1032765	1032770		0.236118
NC_000913	1032770	1032775		0.144991
NC_000913	1032775	1032780		0.084208
NC_000913	1032780	1032785		0.050143
NC_000913	1032785	1032790		0.054008
NC_000913	1032790	1032795		0.034316
NC_000913	1032795	1032800		0.023526
NC_000913	1032800	1032805		0.036020
NC_000913	1032805	1032810		0.036480
NC_000913	1032810	1032815		0.046332
NC_000913	1032815	1032820		0.070303
NC_000913	1032820	1032825		0.118728
NC_000913	1032825	1032830		0.134025
NC_000913	1032830	1032835		0.286304
NC_000913	1032835	1032840		0.109971
NC_000913	1032840	1032845		0.040232
NC_000913	1032845	1032850		0.032648
NC_000913	1032850	1032855		0.017971
NC_000913	1032855	1032860		0.014776
NC_000913	1032860	1032865		0.020064
NC_000913	1032865	1032870		0.025363
NC_000913	1032870	1032875		0.030743
NC_000913	1032875	1032880		0.072641
NC_000913	1032880	1032885		0.086495
NC_000913	1032885	1032890		0.156166
NC_000913	1032890	1032895		0.235113
NC_000913	1032895	1032900		0.285319
NC_000913	1032900	1032905		0.248633
NC_000913	1032905	1032910		0.221990
NC_000913	1032910	1032915		0.251999
NC_000913	1032915	1032920		0.173074
NC_000913	1032920	1032925		0.102497
NC_000913	1032925	1032930		0.073235
NC_000913	1032930	1032935		0.082216
NC_000913	1032935	1032940		0.084934
NC_000913	1032940	1032945		0.119134
NC_000913	1032945	1032950		0.105446
NC_000913	1032950	1032955		0.120963
NC_000913	1032955	1032960		0.119042
NC_000913	1032960	1032965		0.112813
NC_000913	1032965	1032970		0.118433
NC_000913	1032970	1032975		0.114840
NC_000913	1032975	1032980		0.154821
NC_000913	1032980	1032985		0.179687
NC_000913	1032985	1032990		0.173157
NC_000913	1032990	1032995		0.213943
NC_000913	1032995	1033000		0.258495
NC_000913	1033000	1033005		0.351604
NC_000913	1033005	1033010		0.264413
NC_000913	1033010	1033015		0.232354
NC_000913	1033015	1033020		0.222766
NC_000913	1033020	1033025		0.207025
NC_000913	1033025	1033030		0.242684
NC_000913	1033030	1033035		0.234776
NC_000913	1033035	1033040		0.266160
NC_000913	1033040	1033045		0.306309
NC_000913	1033045	1033050		0.185892
NC_000913	1033050	1033055		0.185800
NC_000913	1033055	1033060		0.169350
NC_000913	1033060	1033065		0.135610
NC_000913	1033065	1033070		0.132485
NC_000913	1033070	1033075		0.126939
NC_000913	1033075	1033080		0.153356
NC_000913	1033080	1033085		0.366094
NC_000913	1033085	1033090		0.277597
NC_000913	1033090	1033095		0.318002
NC_000913	1033095	1033100		0.339307
NC_000913	1033100	1033105		0.463079
NC_000913	1033105	1033110		0.460421
NC_000913	1033110	1033115		0.490015
NC_000913	1033115	1033120		0.529965
NC_000913	1033120	1033125		0.528638
NC_000913	1033125	1033130		0.455622
NC_000913	1033130	1033135		0.416454
NC_000913	1033135	1033140		0.384571
NC_000913	1033140	1033145		0.372160
NC_000913	1033145	1033150		0.424751
NC_000913	1033150	1033155		0.446673
NC_000913	1033155	1033160		0.435133
NC_000913	1033160	1033165		0.444200
NC_000913	1033165	1033170		0.469721
NC_000913	1033170	1033175		0.438825
NC_000913	1033175	1033180		0.482733
NC_000913	1033180	1033185		0.432432
NC_000913	1033185	1033190		0.466882
NC_000913	1033190	1033195		0.446340
NC_000913	1033195	1033200		0.448579
NC_000913	1033200	1033205		0.497446
NC_000913	1033205	1033210		0.382056
NC_000913	1033210	1033215		0.406955
NC_000913	1033215	1033220		0.318387
NC_000913	1033220	1033225		0.308563
NC_000913	1033225	1033230		0.237376
NC_000913	1033230	1033235		0.133563
NC_000913	1033235	1033240		0.135339
NC_000913	1033240	1033245		0.162781
NC_000913	1033245	1033250		0.192094
NC_000913	1033250	1033255		0.069014
NC_000913	1033255	1033260		0.069690
NC_000913	1033260	1033265		0.062839
NC_000913	1033265	1033270		0.070066
NC_000913	1033270	1033275		0.120919
NC_000913	1033275	1033280		0.111384
NC_000913	1033280	1033285		0.068770
NC_000913	1033285	1033290		0.058910
NC_000913	1033290	1033295		0.034867
NC_000913	1033295	1033300		0.017339
NC_000913	1033300	1033305		0.013475
NC_000913	1033305	1033310		0.012651
NC_000913	1033310	1033315		0.011430
NC_000913	1033315	1033320		0.010514
NC_000913	1033320	1033325		0.019420
NC_000913	1033325	1033330		0.037728
NC_000913	1033330	1033335		0.081716
NC_000913	1033335	1033340		0.118303
NC_000913	1033340	1033345		0.112682
NC_000913	1033345	1033350		0.151149
NC_000913	1033350	1033355		0.169245
NC_000913	1033355	1033360		0.225797
NC_000913	1033360	1033365		0.384277
NC_000913	1033365	1033370		0.257610
NC_000913	1033370	1033375		0.239405
NC_000913	1033375	1033380		0.177195
NC_000913	1033380	1033385		0.136735
NC_000913	1033385	1033390		0.105964
NC_000913	1033390	1033395		0.096780
NC_000913	1033395	1033400		0.093547
NC_000913	1033400	1033405		0.094442
NC_000913	1033405	1033410		0.111165
NC_000913	1033410	1033415		0.101271
NC_000913	1033415	1033420		0.085024
NC_000913	1033420	1033425		0.085585
NC_000913	1033425	1033430		0.215878
NC_000913	1033430	1033435		0.142930
NC_000913	1033435	1033440		0.112983
NC_000913	1033440	1033445		0.107660
NC_000913	1033445	1033450		0.099088
NC_000913	1033450	1033455		0.109012
NC_000913	1033455	1033460		0.126281
NC_000913	1033460	1033465		0.115817
NC_000913	1033465	1033470		0.134855
NC_000913	1033470	1033475		0.374851
NC_000913	1033475	1033480		0.364838
NC_000913	1033480	1033485		0.287588
NC_000913	1033485	1033490		0.240615
NC_000913	1033490	1033495		0.223483
NC_000913	1033495	1033500		0.165231
NC_000913	1033500	1033505		0.179559
NC_000913	1033505	1033510		0.159103
NC_000913	1033510	1033515		0.161643
NC_000913	1033515	1033520		0.169453
NC_000913	1033520	1033525		0.200986
NC_000913	1033525	1033530		0.174303
NC_000913	1033530	1033535		0.194736
NC_000913	1033535	1033540		0.293605
NC_000913	1033540	1033545		0.314450
NC_000913	1033545	1033550		0.493436
NC_000913	1033550	1033555		0.444504
NC_000913	1033555	1033560		0.464292
NC_000913	1033560	1033565		0.566239
NC_000913	1033565	1033570		0.869888
NC_000913	1033570	1033575		0.463079
NC_000913	1033575	1033580		0.423644
NC_000913	1033580	1033585		0.396615
NC_000913	1033585	1033590		0.255358
NC_000913	1033590	1033595		0.273305
NC_000913	1033595	1033600		0.254274
NC_000913	1033600	1033605		0.220747
NC_000913	1033605	1033610		0.173579
NC_000913	1033610	1033615		0.121678
NC_000913	1033615	1033620		0.127146
NC_000913	1033620	1033625		0.157293
NC_000913	1033625	1033630		0.124228
NC_000913	1033630	1033635		0.146127
NC_000913	1033635	1033640		0.110851
NC_000913	1033640	1033645		0.117185
NC_000913	1033645	1033650		0.079997
NC_000913	1033650	1033655		0.093441
NC_000913	1033655	1033660		0.099963
NC_000913	1033660	1033665		0.058765
NC_000913	1033665	1033670		0.045070
NC_000913	1033670	1033675		0.036241
NC_000913	1033675	1033680		0.030893
NC_000913	1033680	1033685		0.034375
NC_000913	1033685	1033690		0.046819
NC_000913	1033690	1033695		0.035910
NC_000913	1033695	1033700		0.078247
NC_000913	1033700	1033705		0.089833
NC_000913	1033705	1033710		0.106242
NC_000913	1033710	1033715		0.101913
NC_000913	1033715	1033720		0.117697
NC_000913	1033720	1033725		0.133664
NC_000913	1033725	1033730		0.187841
NC_000913	1033730	1033735		0.198633
NC_000913	1033735	1033740		0.189896
NC_000913	1033740	1033745		0.298724
NC_000913	1033745	1033750		0.321273
NC_000913	1033750	1033755		0.294836
NC_000913	1033755	1033760		0.363119
NC_000913	1033760	1033765		0.364229
NC_000913	1033765	1033770		0.441647
NC_000913	1033770	1033775		0.483081
NC_000913	1033775	1033780		0.377680
NC_000913	1033780	1033785		0.430873
NC_000913	1033785	1033790		0.559464
NC_000913	1033790	1033795		0.495288
NC_000913	1033795	1033800		0.622582
NC_000913	1033800	1033805		0.535542
NC_000913	1033805	1033810		0.586517
NC_000913	1033810	1033815		0.556523
NC_000913	1033815	1033820		0.525811
NC_000913	1033820	1033825		0.535939
NC_000913	1033825	1033830		0.482976
NC_000913	1033830	1033835		0.487671
```
