## Supplementary files and data for "Dynamic landscape of protein occupancy across the *Escherichia coli* chromosome": wt_m9_rdm_glu_rzscore_log10p.bedgraph (part 8 of 33)

```
NC_000913	1033835	1033840		0.387503
NC_000913	1033840	1033845		0.302971
NC_000913	1033845	1033850		0.272658
NC_000913	1033850	1033855		0.219642
NC_000913	1033855	1033860		0.175414
NC_000913	1033860	1033865		0.256125
NC_000913	1033865	1033870		0.230966
NC_000913	1033870	1033875		0.233479
NC_000913	1033875	1033880		0.305392
NC_000913	1033880	1033885		0.254423
NC_000913	1033885	1033890		0.314490
NC_000913	1033890	1033895		0.413517
NC_000913	1033895	1033900		0.468276
NC_000913	1033900	1033905		0.565145
NC_000913	1033905	1033910		0.394967
NC_000913	1033910	1033915		0.330963
NC_000913	1033915	1033920		0.382826
NC_000913	1033920	1033925		0.397241
NC_000913	1033925	1033930		0.494089
NC_000913	1033930	1033935		0.502083
NC_000913	1033935	1033940		0.583595
NC_000913	1033940	1033945		0.571161
NC_000913	1033945	1033950		0.641188
NC_000913	1033950	1033955		0.512284
NC_000913	1033955	1033960		0.424139
NC_000913	1033960	1033965		0.455396
NC_000913	1033965	1033970		0.413803
NC_000913	1033970	1033975		0.397604
NC_000913	1033975	1033980		0.458540
NC_000913	1033980	1033985		0.273819
NC_000913	1033985	1033990		0.057447
NC_000913	1033990	1033995		0.055685
NC_000913	1033995	1034000		0.051075
NC_000913	1034000	1034005		0.046459
NC_000913	1034005	1034010		0.059973
NC_000913	1034010	1034015		0.153738
NC_000913	1034015	1034020		0.294137
NC_000913	1034020	1034025		0.270140
NC_000913	1034025	1034030		0.233810
NC_000913	1034030	1034035		0.241049
NC_000913	1034035	1034040		0.269102
NC_000913	1034040	1034045		0.248546
NC_000913	1034045	1034050		0.372463
NC_000913	1034050	1034055		0.349986
NC_000913	1034055	1034060		0.402182
NC_000913	1034060	1034065		0.314578
NC_000913	1034065	1034070		0.340556
NC_000913	1034070	1034075		0.103083
NC_000913	1034075	1034080		0.102035
NC_000913	1034080	1034085		0.036566
NC_000913	1034085	1034090		0.026803
NC_000913	1034090	1034095		0.019944
NC_000913	1034095	1034100		0.017749
NC_000913	1034100	1034105		0.012745
NC_000913	1034105	1034110		0.017081
NC_000913	1034110	1034115		0.011552
NC_000913	1034115	1034120		0.011392
NC_000913	1034120	1034125		0.009280
NC_000913	1034125	1034130		0.011863
NC_000913	1034130	1034135		0.013670
NC_000913	1034135	1034140		0.015660
NC_000913	1034140	1034145		0.022842
NC_000913	1034145	1034150		0.054305
NC_000913	1034150	1034155		0.035479
NC_000913	1034155	1034160		0.052640
NC_000913	1034160	1034165		0.052423
NC_000913	1034165	1034170		0.042350
NC_000913	1034170	1034175		0.047652
NC_000913	1034175	1034180		0.062043
NC_000913	1034180	1034185		0.066654
NC_000913	1034185	1034190		0.019568
NC_000913	1034190	1034195		0.018813
NC_000913	1034195	1034200		0.024675
NC_000913	1034200	1034205		0.032846
NC_000913	1034205	1034210		0.032785
NC_000913	1034210	1034215		0.019327
NC_000913	1034215	1034220		0.014824
NC_000913	1034220	1034225		0.013756
NC_000913	1034225	1034230		0.015622
NC_000913	1034230	1034235		0.024246
NC_000913	1034235	1034240		0.031040
NC_000913	1034240	1034245		0.027036
NC_000913	1034245	1034250		0.047238
NC_000913	1034250	1034255		0.095818
NC_000913	1034255	1034260		0.092895
NC_000913	1034260	1034265		0.081554
NC_000913	1034265	1034270		0.071916
NC_000913	1034270	1034275		0.072055
NC_000913	1034275	1034280		0.102812
NC_000913	1034280	1034285		0.070510
NC_000913	1034285	1034290		0.067496
NC_000913	1034290	1034295		0.058945
NC_000913	1034295	1034300		0.066205
NC_000913	1034300	1034305		0.073359
NC_000913	1034305	1034310		0.072523
NC_000913	1034310	1034315		0.077148
NC_000913	1034315	1034320		0.067408
NC_000913	1034320	1034325		0.170266
NC_000913	1034325	1034330		0.048677
NC_000913	1034330	1034335		0.053300
NC_000913	1034335	1034340		0.029837
NC_000913	1034340	1034345		0.020925
NC_000913	1034345	1034350		0.020432
NC_000913	1034350	1034355		0.010713
NC_000913	1034355	1034360		0.016830
NC_000913	1034360	1034365		0.016149
NC_000913	1034365	1034370		0.017967
NC_000913	1034370	1034375		0.022715
NC_000913	1034375	1034380		0.024949
NC_000913	1034380	1034385		0.024397
NC_000913	1034385	1034390		0.040640
NC_000913	1034390	1034395		0.092204
NC_000913	1034395	1034400		0.060875
NC_000913	1034400	1034405		0.127864
NC_000913	1034405	1034410		0.139454
NC_000913	1034410	1034415		0.160162
NC_000913	1034415	1034420		0.170404
NC_000913	1034420	1034425		0.146252
NC_000913	1034425	1034430		0.100591
NC_000913	1034430	1034435		0.154518
NC_000913	1034435	1034440		0.144616
NC_000913	1034440	1034445		0.088340
NC_000913	1034445	1034450		0.080438
NC_000913	1034450	1034455		0.069225
NC_000913	1034455	1034460		0.060443
NC_000913	1034460	1034465		0.073549
NC_000913	1034465	1034470		0.088365
NC_000913	1034470	1034475		0.078112
NC_000913	1034475	1034480		0.056484
NC_000913	1034480	1034485		0.037080
NC_000913	1034485	1034490		0.045470
NC_000913	1034490	1034495		0.056227
NC_000913	1034495	1034500		0.054786
NC_000913	1034500	1034505		0.073043
NC_000913	1034505	1034510		0.150853
NC_000913	1034510	1034515		0.293897
NC_000913	1034515	1034520		0.091272
NC_000913	1034520	1034525		0.066979
NC_000913	1034525	1034530		0.066679
NC_000913	1034530	1034535		0.064123
NC_000913	1034535	1034540		0.052522
NC_000913	1034540	1034545		0.036439
NC_000913	1034545	1034550		0.064757
NC_000913	1034550	1034555		0.108553
NC_000913	1034555	1034560		0.128790
NC_000913	1034560	1034565		0.169297
NC_000913	1034565	1034570		0.199474
NC_000913	1034570	1034575		0.256619
NC_000913	1034575	1034580		0.250063
NC_000913	1034580	1034585		0.273132
NC_000913	1034585	1034590		0.382745
NC_000913	1034590	1034595		0.395718
NC_000913	1034595	1034600		0.395132
NC_000913	1034600	1034605		0.356216
NC_000913	1034605	1034610		0.374838
NC_000913	1034610	1034615		0.339548
NC_000913	1034615	1034620		0.324739
NC_000913	1034620	1034625		0.302200
NC_000913	1034625	1034630		0.265610
NC_000913	1034630	1034635		0.291268
NC_000913	1034635	1034640		0.323462
NC_000913	1034640	1034645		0.332165
NC_000913	1034645	1034650		0.586666
NC_000913	1034650	1034655		0.614351
NC_000913	1034655	1034660		0.910470
NC_000913	1034660	1034665		0.835222
NC_000913	1034665	1034670		0.833887
NC_000913	1034670	1034675		0.732828
NC_000913	1034675	1034680		0.706919
NC_000913	1034680	1034685		0.637662
NC_000913	1034685	1034690		0.462581
NC_000913	1034690	1034695		0.430298
NC_000913	1034695	1034700		0.431684
NC_000913	1034700	1034705		0.347716
NC_000913	1034705	1034710		0.294522
NC_000913	1034710	1034715		0.325847
NC_000913	1034715	1034720		0.294096
NC_000913	1034720	1034725		0.280489
NC_000913	1034725	1034730		0.321436
NC_000913	1034730	1034735		0.227617
NC_000913	1034735	1034740		0.211935
NC_000913	1034740	1034745		0.192825
NC_000913	1034745	1034750		0.206575
NC_000913	1034750	1034755		0.174587
NC_000913	1034755	1034760		0.214541
NC_000913	1034760	1034765		0.231906
NC_000913	1034765	1034770		0.218912
NC_000913	1034770	1034775		0.188385
NC_000913	1034775	1034780		0.198118
NC_000913	1034780	1034785		0.209047
NC_000913	1034785	1034790		0.205657
NC_000913	1034790	1034795		0.167100
NC_000913	1034795	1034800		0.205350
NC_000913	1034800	1034805		0.200525
NC_000913	1034805	1034810		0.210089
NC_000913	1034810	1034815		0.304468
NC_000913	1034815	1034820		0.292566
NC_000913	1034820	1034825		0.524146
NC_000913	1034825	1034830		0.527228
NC_000913	1034830	1034835		0.405863
NC_000913	1034835	1034840		0.382911
NC_000913	1034840	1034845		0.373576
NC_000913	1034845	1034850		0.267668
NC_000913	1034850	1034855		0.201800
NC_000913	1034855	1034860		0.177893
NC_000913	1034860	1034865		0.140816
NC_000913	1034865	1034870		0.123983
NC_000913	1034870	1034875		0.167029
NC_000913	1034875	1034880		0.203880
NC_000913	1034880	1034885		0.233587
NC_000913	1034885	1034890		0.389076
NC_000913	1034890	1034895		0.387098
NC_000913	1034895	1034900		0.473816
NC_000913	1034900	1034905		0.370900
NC_000913	1034905	1034910		0.325987
NC_000913	1034910	1034915		0.233500
NC_000913	1034915	1034920		0.186341
NC_000913	1034920	1034925		0.249951
NC_000913	1034925	1034930		0.238485
NC_000913	1034930	1034935		0.261646
NC_000913	1034935	1034940		0.319943
NC_000913	1034940	1034945		0.272980
NC_000913	1034945	1034950		0.247919
NC_000913	1034950	1034955		0.259351
NC_000913	1034955	1034960		0.292570
NC_000913	1034960	1034965		0.234711
NC_000913	1034965	1034970		0.271470
NC_000913	1034970	1034975		0.300306
NC_000913	1034975	1034980		0.331575
NC_000913	1034980	1034985		0.364442
NC_000913	1034985	1034990		0.398038
NC_000913	1034990	1034995		0.696521
NC_000913	1034995	1035000		0.593713
NC_000913	1035000	1035005		0.425947
NC_000913	1035005	1035010		0.349529
NC_000913	1035010	1035015		0.313479
NC_000913	1035015	1035020		0.244265
NC_000913	1035020	1035025		0.252220
NC_000913	1035025	1035030		0.311968
NC_000913	1035030	1035035		0.342254
NC_000913	1035035	1035040		0.364362
NC_000913	1035040	1035045		0.360663
NC_000913	1035045	1035050		0.424742
NC_000913	1035050	1035055		0.353684
NC_000913	1035055	1035060		0.317497
NC_000913	1035060	1035065		0.449498
NC_000913	1035065	1035070		0.746583
NC_000913	1035070	1035075		0.925262
NC_000913	1035075	1035080		1.004011
NC_000913	1035080	1035085		0.950737
NC_000913	1035085	1035090		0.903316
NC_000913	1035090	1035095		0.932533
NC_000913	1035095	1035100		0.863882
NC_000913	1035100	1035105		0.973643
NC_000913	1035105	1035110		0.803697
NC_000913	1035110	1035115		0.735308
NC_000913	1035115	1035120		0.781747
NC_000913	1035120	1035125		0.803514
NC_000913	1035125	1035130		0.853659
NC_000913	1035130	1035135		0.826153
NC_000913	1035135	1035140		0.938750
NC_000913	1035140	1035145		0.842261
NC_000913	1035145	1035150		0.534757
NC_000913	1035150	1035155		0.474894
NC_000913	1035155	1035160		0.472747
NC_000913	1035160	1035165		0.385122
NC_000913	1035165	1035170		0.323727
NC_000913	1035170	1035175		0.254840
NC_000913	1035175	1035180		0.234405
NC_000913	1035180	1035185		0.234056
NC_000913	1035185	1035190		0.130107
NC_000913	1035190	1035195		0.119804
NC_000913	1035195	1035200		0.107680
NC_000913	1035200	1035205		0.088936
NC_000913	1035205	1035210		0.093953
NC_000913	1035210	1035215		0.096393
NC_000913	1035215	1035220		0.089907
NC_000913	1035220	1035225		0.103866
NC_000913	1035225	1035230		0.132952
NC_000913	1035230	1035235		0.338798
NC_000913	1035235	1035240		0.399194
NC_000913	1035240	1035245		0.599823
NC_000913	1035245	1035250		0.604603
NC_000913	1035250	1035255		0.702207
NC_000913	1035255	1035260		0.355614
NC_000913	1035260	1035265		0.300741
NC_000913	1035265	1035270		0.263836
NC_000913	1035270	1035275		0.228911
NC_000913	1035275	1035280		0.189254
NC_000913	1035280	1035285		0.213241
NC_000913	1035285	1035290		0.210724
NC_000913	1035290	1035295		0.284597
NC_000913	1035295	1035300		0.361099
NC_000913	1035300	1035305		0.349398
NC_000913	1035305	1035310		0.348346
NC_000913	1035310	1035315		0.337958
NC_000913	1035315	1035320		0.334551
NC_000913	1035320	1035325		0.508191
NC_000913	1035325	1035330		0.394269
NC_000913	1035330	1035335		0.231492
NC_000913	1035335	1035340		0.259244
NC_000913	1035340	1035345		0.150410
NC_000913	1035345	1035350		0.075928
NC_000913	1035350	1035355		0.052557
NC_000913	1035355	1035360		0.054698
NC_000913	1035360	1035365		0.065827
NC_000913	1035365	1035370		0.070637
NC_000913	1035370	1035375		0.064797
NC_000913	1035375	1035380		0.076904
NC_000913	1035380	1035385		0.092651
NC_000913	1035385	1035390		0.211376
NC_000913	1035390	1035395		0.130968
NC_000913	1035395	1035400		0.116475
NC_000913	1035400	1035405		0.123430
NC_000913	1035405	1035410		0.173484
NC_000913	1035410	1035415		0.220209
NC_000913	1035415	1035420		0.219081
NC_000913	1035420	1035425		0.217652
NC_000913	1035425	1035430		0.276735
NC_000913	1035430	1035435		0.312496
NC_000913	1035435	1035440		0.073289
NC_000913	1035440	1035445		0.065383
NC_000913	1035445	1035450		0.057130
NC_000913	1035450	1035455		0.047854
NC_000913	1035455	1035460		0.048132
NC_000913	1035460	1035465		0.056285
NC_000913	1035465	1035470		0.050849
NC_000913	1035470	1035475		0.084986
NC_000913	1035475	1035480		0.117175
NC_000913	1035480	1035485		0.480548
NC_000913	1035485	1035490		0.577306
NC_000913	1035490	1035495		0.825194
NC_000913	1035495	1035500		0.748816
NC_000913	1035500	1035505		0.581041
NC_000913	1035505	1035510		0.550517
NC_000913	1035510	1035515		0.471720
NC_000913	1035515	1035520		0.437255
NC_000913	1035520	1035525		0.330469
NC_000913	1035525	1035530		0.318184
NC_000913	1035530	1035535		0.262541
NC_000913	1035535	1035540		0.355874
NC_000913	1035540	1035545		0.311708
NC_000913	1035545	1035550		0.348626
NC_000913	1035550	1035555		0.382975
NC_000913	1035555	1035560		0.361662
NC_000913	1035560	1035565		0.630012
NC_000913	1035565	1035570		0.664163
NC_000913	1035570	1035575		0.629731
NC_000913	1035575	1035580		0.564042
NC_000913	1035580	1035585		0.270414
NC_000913	1035585	1035590		0.240461
NC_000913	1035590	1035595		0.258002
NC_000913	1035595	1035600		0.062791
NC_000913	1035600	1035605		0.023705
NC_000913	1035605	1035610		0.007127
NC_000913	1035610	1035615		0.004154
NC_000913	1035615	1035620		0.002417
NC_000913	1035620	1035625		0.002250
NC_000913	1035625	1035630		0.002491
NC_000913	1035630	1035635		0.004039
NC_000913	1035635	1035640		0.028148
NC_000913	1035640	1035645		0.018000
NC_000913	1035645	1035650		0.024876
NC_000913	1035650	1035655		0.036724
NC_000913	1035655	1035660		0.036541
NC_000913	1035660	1035665		0.129938
NC_000913	1035665	1035670		0.131399
NC_000913	1035670	1035675		0.129616
NC_000913	1035675	1035680		0.135620
NC_000913	1035680	1035685		0.111412
NC_000913	1035685	1035690		0.218637
NC_000913	1035690	1035695		0.312968
NC_000913	1035695	1035700		0.341876
NC_000913	1035700	1035705		0.374617
NC_000913	1035705	1035710		0.492179
NC_000913	1035710	1035715		0.440551
NC_000913	1035715	1035720		0.443875
NC_000913	1035720	1035725		0.405387
NC_000913	1035725	1035730		0.420369
NC_000913	1035730	1035735		0.405806
NC_000913	1035735	1035740		0.443450
NC_000913	1035740	1035745		0.506111
NC_000913	1035745	1035750		0.556598
NC_000913	1035750	1035755		0.695088
NC_000913	1035755	1035760		0.719677
NC_000913	1035760	1035765		0.817262
NC_000913	1035765	1035770		0.981895
NC_000913	1035770	1035775		0.963273
NC_000913	1035775	1035780		0.692885
NC_000913	1035780	1035785		0.692414
NC_000913	1035785	1035790		0.633668
NC_000913	1035790	1035795		0.668087
NC_000913	1035795	1035800		0.725666
NC_000913	1035800	1035805		0.730398
NC_000913	1035805	1035810		0.666625
NC_000913	1035810	1035815		0.651999
NC_000913	1035815	1035820		0.574697
NC_000913	1035820	1035825		0.475586
NC_000913	1035825	1035830		0.284274
NC_000913	1035830	1035835		0.209264
NC_000913	1035835	1035840		0.141473
NC_000913	1035840	1035845		0.107422
NC_000913	1035845	1035850		0.104163
NC_000913	1035850	1035855		0.101078
NC_000913	1035855	1035860		0.135110
NC_000913	1035860	1035865		0.161252
NC_000913	1035865	1035870		0.272359
NC_000913	1035870	1035875		0.285262
NC_000913	1035875	1035880		0.307690
NC_000913	1035880	1035885		0.287506
NC_000913	1035885	1035890		0.277687
NC_000913	1035890	1035895		0.249016
NC_000913	1035895	1035900		0.075653
NC_000913	1035900	1035905		0.046115
NC_000913	1035905	1035910		0.038242
NC_000913	1035910	1035915		0.046205
NC_000913	1035915	1035920		0.032709
NC_000913	1035920	1035925		0.040908
NC_000913	1035925	1035930		0.028492
NC_000913	1035930	1035935		0.060345
NC_000913	1035935	1035940		0.042117
NC_000913	1035940	1035945		0.036490
NC_000913	1035945	1035950		0.038293
NC_000913	1035950	1035955		0.074804
NC_000913	1035955	1035960		0.062138
NC_000913	1035960	1035965		0.033969
NC_000913	1035965	1035970		0.044255
NC_000913	1035970	1035975		0.027114
NC_000913	1035975	1035980		0.037551
NC_000913	1035980	1035985		0.026311
NC_000913	1035985	1035990		0.027778
NC_000913	1035990	1035995		0.026752
NC_000913	1035995	1036000		0.024687
NC_000913	1036000	1036005		0.034191
NC_000913	1036005	1036010		0.051715
NC_000913	1036010	1036015		0.054668
NC_000913	1036015	1036020		0.065095
NC_000913	1036020	1036025		0.055567
NC_000913	1036025	1036030		0.071443
NC_000913	1036030	1036035		0.168188
NC_000913	1036035	1036040		0.173217
NC_000913	1036040	1036045		0.207571
NC_000913	1036045	1036050		0.168714
NC_000913	1036050	1036055		0.163663
NC_000913	1036055	1036060		0.156970
NC_000913	1036060	1036065		0.167529
NC_000913	1036065	1036070		0.171820
NC_000913	1036070	1036075		0.171721
NC_000913	1036075	1036080		0.206238
NC_000913	1036080	1036085		0.205147
NC_000913	1036085	1036090		0.213503
NC_000913	1036090	1036095		0.278563
NC_000913	1036095	1036100		0.356597
NC_000913	1036100	1036105		0.424855
NC_000913	1036105	1036110		0.499685
NC_000913	1036110	1036115		0.311294
NC_000913	1036115	1036120		0.302781
NC_000913	1036120	1036125		0.443065
NC_000913	1036125	1036130		0.457631
NC_000913	1036130	1036135		0.481620
NC_000913	1036135	1036140		0.404647
NC_000913	1036140	1036145		0.440891
NC_000913	1036145	1036150		0.480062
NC_000913	1036150	1036155		0.495930
NC_000913	1036155	1036160		0.598541
NC_000913	1036160	1036165		0.616335
NC_000913	1036165	1036170		0.659887
NC_000913	1036170	1036175		0.580186
NC_000913	1036175	1036180		0.657508
NC_000913	1036180	1036185		0.580292
NC_000913	1036185	1036190		0.645502
NC_000913	1036190	1036195		0.727308
NC_000913	1036195	1036200		0.723622
NC_000913	1036200	1036205		0.780818
NC_000913	1036205	1036210		0.943440
NC_000913	1036210	1036215		0.892928
NC_000913	1036215	1036220		0.852832
NC_000913	1036220	1036225		0.858488
NC_000913	1036225	1036230		0.940535
NC_000913	1036230	1036235		0.823326
NC_000913	1036235	1036240		0.827082
NC_000913	1036240	1036245		0.858944
NC_000913	1036245	1036250		0.783601
NC_000913	1036250	1036255		0.744408
NC_000913	1036255	1036260		0.767033
NC_000913	1036260	1036265		0.648118
NC_000913	1036265	1036270		0.692368
NC_000913	1036270	1036275		0.591169
NC_000913	1036275	1036280		0.686336
NC_000913	1036280	1036285		0.750036
NC_000913	1036285	1036290		0.548023
NC_000913	1036290	1036295		0.415848
NC_000913	1036295	1036300		0.306425
NC_000913	1036300	1036305		0.194481
NC_000913	1036305	1036310		0.182150
NC_000913	1036310	1036315		0.123657
NC_000913	1036315	1036320		0.149184
NC_000913	1036320	1036325		0.152485
NC_000913	1036325	1036330		0.170262
NC_000913	1036330	1036335		0.179088
NC_000913	1036335	1036340		0.260482
NC_000913	1036340	1036345		0.187978
NC_000913	1036345	1036350		0.195298
NC_000913	1036350	1036355		0.197118
NC_000913	1036355	1036360		0.148867
NC_000913	1036360	1036365		0.179234
NC_000913	1036365	1036370		0.195705
NC_000913	1036370	1036375		0.245517
NC_000913	1036375	1036380		0.270754
NC_000913	1036380	1036385		0.161825
NC_000913	1036385	1036390		0.129424
NC_000913	1036390	1036395		0.125074
NC_000913	1036395	1036400		0.105979
NC_000913	1036400	1036405		0.098274
NC_000913	1036405	1036410		0.112931
NC_000913	1036410	1036415		0.110071
NC_000913	1036415	1036420		0.127270
NC_000913	1036420	1036425		0.116373
NC_000913	1036425	1036430		0.218987
NC_000913	1036430	1036435		0.138415
NC_000913	1036435	1036440		0.084593
NC_000913	1036440	1036445		0.080625
NC_000913	1036445	1036450		0.040672
NC_000913	1036450	1036455		0.040722
NC_000913	1036455	1036460		0.035074
NC_000913	1036460	1036465		0.043613
NC_000913	1036465	1036470		0.046540
NC_000913	1036470	1036475		0.115255
NC_000913	1036475	1036480		0.084445
NC_000913	1036480	1036485		0.028882
NC_000913	1036485	1036490		0.018586
NC_000913	1036490	1036495		0.016748
NC_000913	1036495	1036500		0.017543
NC_000913	1036500	1036505		0.017251
NC_000913	1036505	1036510		0.011517
NC_000913	1036510	1036515		0.033610
NC_000913	1036515	1036520		0.076950
NC_000913	1036520	1036525		0.190794
NC_000913	1036525	1036530		0.153478
NC_000913	1036530	1036535		0.062606
NC_000913	1036535	1036540		0.044650
NC_000913	1036540	1036545		0.046109
NC_000913	1036545	1036550		0.050274
NC_000913	1036550	1036555		0.050313
NC_000913	1036555	1036560		0.039221
NC_000913	1036560	1036565		0.056786
NC_000913	1036565	1036570		0.101790
NC_000913	1036570	1036575		0.111935
NC_000913	1036575	1036580		0.104812
NC_000913	1036580	1036585		0.102374
NC_000913	1036585	1036590		0.085121
NC_000913	1036590	1036595		0.092760
NC_000913	1036595	1036600		0.073236
NC_000913	1036600	1036605		0.099978
NC_000913	1036605	1036610		0.093175
NC_000913	1036610	1036615		0.090641
NC_000913	1036615	1036620		0.102727
NC_000913	1036620	1036625		0.180627
NC_000913	1036625	1036630		0.234112
NC_000913	1036630	1036635		0.259801
NC_000913	1036635	1036640		0.296032
NC_000913	1036640	1036645		0.389176
NC_000913	1036645	1036650		0.212157
NC_000913	1036650	1036655		0.068048
NC_000913	1036655	1036660		0.052079
NC_000913	1036660	1036665		0.045877
NC_000913	1036665	1036670		0.052584
NC_000913	1036670	1036675		0.058583
NC_000913	1036675	1036680		0.094900
NC_000913	1036680	1036685		0.162023
NC_000913	1036685	1036690		0.111174
NC_000913	1036690	1036695		0.120553
NC_000913	1036695	1036700		0.137949
NC_000913	1036700	1036705		0.110743
NC_000913	1036705	1036710		0.086267
NC_000913	1036710	1036715		0.072461
NC_000913	1036715	1036720		0.046911
NC_000913	1036720	1036725		0.047120
NC_000913	1036725	1036730		0.051623
NC_000913	1036730	1036735		0.043210
NC_000913	1036735	1036740		0.042735
NC_000913	1036740	1036745		0.039351
NC_000913	1036745	1036750		0.028292
NC_000913	1036750	1036755		0.047007
NC_000913	1036755	1036760		0.060807
NC_000913	1036760	1036765		0.062676
NC_000913	1036765	1036770		0.043521
NC_000913	1036770	1036775		0.088973
NC_000913	1036775	1036780		0.075738
NC_000913	1036780	1036785		0.082468
NC_000913	1036785	1036790		0.086286
NC_000913	1036790	1036795		0.091507
NC_000913	1036795	1036800		0.096008
NC_000913	1036800	1036805		0.144607
NC_000913	1036805	1036810		0.258096
NC_000913	1036810	1036815		0.292046
NC_000913	1036815	1036820		0.409330
NC_000913	1036820	1036825		0.409210
NC_000913	1036825	1036830		0.360290
NC_000913	1036830	1036835		0.366139
NC_000913	1036835	1036840		0.424201
NC_000913	1036840	1036845		0.462279
NC_000913	1036845	1036850		0.220616
NC_000913	1036850	1036855		0.110090
NC_000913	1036855	1036860		0.080106
NC_000913	1036860	1036865		0.037173
NC_000913	1036865	1036870		0.036370
NC_000913	1036870	1036875		0.024384
NC_000913	1036875	1036880		0.026418
NC_000913	1036880	1036885		0.038593
NC_000913	1036885	1036890		0.046719
NC_000913	1036890	1036895		0.046542
NC_000913	1036895	1036900		0.107094
NC_000913	1036900	1036905		0.121342
NC_000913	1036905	1036910		0.165938
NC_000913	1036910	1036915		0.314441
NC_000913	1036915	1036920		0.292620
NC_000913	1036920	1036925		0.170793
NC_000913	1036925	1036930		0.073387
NC_000913	1036930	1036935		0.032957
NC_000913	1036935	1036940		0.018615
NC_000913	1036940	1036945		0.012236
NC_000913	1036945	1036950		0.009319
NC_000913	1036950	1036955		0.009939
NC_000913	1036955	1036960		0.008994
NC_000913	1036960	1036965		0.008593
NC_000913	1036965	1036970		0.019053
NC_000913	1036970	1036975		0.045092
NC_000913	1036975	1036980		0.130826
NC_000913	1036980	1036985		0.167944
NC_000913	1036985	1036990		0.220631
NC_000913	1036990	1036995		0.197374
NC_000913	1036995	1037000		0.210937
NC_000913	1037000	1037005		0.137119
NC_000913	1037005	1037010		0.160142
NC_000913	1037010	1037015		0.108824
NC_000913	1037015	1037020		0.110401
NC_000913	1037020	1037025		0.164908
NC_000913	1037025	1037030		0.123533
NC_000913	1037030	1037035		0.095386
NC_000913	1037035	1037040		0.082448
NC_000913	1037040	1037045		0.068644
NC_000913	1037045	1037050		0.125517
NC_000913	1037050	1037055		0.196875
NC_000913	1037055	1037060		0.238178
NC_000913	1037060	1037065		0.178225
NC_000913	1037065	1037070		0.361089
NC_000913	1037070	1037075		0.309984
NC_000913	1037075	1037080		0.384971
NC_000913	1037080	1037085		0.458727
NC_000913	1037085	1037090		0.356186
NC_000913	1037090	1037095		0.228896
NC_000913	1037095	1037100		0.275251
NC_000913	1037100	1037105		0.181202
NC_000913	1037105	1037110		0.175572
NC_000913	1037110	1037115		0.182846
NC_000913	1037115	1037120		0.221175
NC_000913	1037120	1037125		0.212427
NC_000913	1037125	1037130		0.282027
NC_000913	1037130	1037135		0.336982
NC_000913	1037135	1037140		0.357005
NC_000913	1037140	1037145		0.502620
NC_000913	1037145	1037150		0.512531
NC_000913	1037150	1037155		0.457831
NC_000913	1037155	1037160		0.445069
NC_000913	1037160	1037165		0.471573
NC_000913	1037165	1037170		0.448621
NC_000913	1037170	1037175		0.480619
NC_000913	1037175	1037180		0.550702
NC_000913	1037180	1037185		0.635099
NC_000913	1037185	1037190		0.692923
NC_000913	1037190	1037195		0.691754
NC_000913	1037195	1037200		0.757836
NC_000913	1037200	1037205		0.728462
NC_000913	1037205	1037210		0.662052
NC_000913	1037210	1037215		0.783552
NC_000913	1037215	1037220		0.656113
NC_000913	1037220	1037225		0.646076
NC_000913	1037225	1037230		0.596174
NC_000913	1037230	1037235		0.578255
NC_000913	1037235	1037240		0.514416
NC_000913	1037240	1037245		0.552677
NC_000913	1037245	1037250		0.570130
NC_000913	1037250	1037255		0.505065
NC_000913	1037255	1037260		0.519656
NC_000913	1037260	1037265		0.568735
NC_000913	1037265	1037270		0.569028
NC_000913	1037270	1037275		0.555644
NC_000913	1037275	1037280		0.603685
NC_000913	1037280	1037285		0.362759
NC_000913	1037285	1037290		0.200556
NC_000913	1037290	1037295		0.166328
NC_000913	1037295	1037300		0.163717
NC_000913	1037300	1037305		0.167861
NC_000913	1037305	1037310		0.187011
NC_000913	1037310	1037315		0.171196
NC_000913	1037315	1037320		0.335917
NC_000913	1037320	1037325		0.251015
NC_000913	1037325	1037330		0.333300
NC_000913	1037330	1037335		0.338955
NC_000913	1037335	1037340		0.231909
NC_000913	1037340	1037345		0.240891
NC_000913	1037345	1037350		0.245301
NC_000913	1037350	1037355		0.157316
NC_000913	1037355	1037360		0.126707
NC_000913	1037360	1037365		0.138012
NC_000913	1037365	1037370		0.149441
NC_000913	1037370	1037375		0.154669
NC_000913	1037375	1037380		0.136135
NC_000913	1037380	1037385		0.144060
NC_000913	1037385	1037390		0.198264
NC_000913	1037390	1037395		0.340009
NC_000913	1037395	1037400		0.382785
NC_000913	1037400	1037405		0.277545
NC_000913	1037405	1037410		0.320077
NC_000913	1037410	1037415		0.262742
NC_000913	1037415	1037420		0.294671
NC_000913	1037420	1037425		0.194322
NC_000913	1037425	1037430		0.212633
NC_000913	1037430	1037435		0.208934
NC_000913	1037435	1037440		0.247589
NC_000913	1037440	1037445		0.223931
NC_000913	1037445	1037450		0.169378
NC_000913	1037450	1037455		0.213575
NC_000913	1037455	1037460		0.173052
NC_000913	1037460	1037465		0.181124
NC_000913	1037465	1037470		0.162092
NC_000913	1037470	1037475		0.181227
NC_000913	1037475	1037480		0.162409
NC_000913	1037480	1037485		0.212800
NC_000913	1037485	1037490		0.283162
NC_000913	1037490	1037495		0.305399
NC_000913	1037495	1037500		0.194055
NC_000913	1037500	1037505		0.203477
NC_000913	1037505	1037510		0.095531
NC_000913	1037510	1037515		0.087448
NC_000913	1037515	1037520		0.109541
NC_000913	1037520	1037525		0.094616
NC_000913	1037525	1037530		0.106292
NC_000913	1037530	1037535		0.103397
NC_000913	1037535	1037540		0.092398
NC_000913	1037540	1037545		0.078649
NC_000913	1037545	1037550		0.108778
NC_000913	1037550	1037555		0.130887
NC_000913	1037555	1037560		0.152615
NC_000913	1037560	1037565		0.161535
NC_000913	1037565	1037570		0.178533
NC_000913	1037570	1037575		0.203260
NC_000913	1037575	1037580		0.127506
NC_000913	1037580	1037585		0.120756
NC_000913	1037585	1037590		0.119554
NC_000913	1037590	1037595		0.132132
NC_000913	1037595	1037600		0.113390
NC_000913	1037600	1037605		0.109846
NC_000913	1037605	1037610		0.117673
NC_000913	1037610	1037615		0.108915
NC_000913	1037615	1037620		0.122542
NC_000913	1037620	1037625		0.174651
NC_000913	1037625	1037630		0.271781
NC_000913	1037630	1037635		0.621056
NC_000913	1037635	1037640		1.134034
NC_000913	1037640	1037645		1.114637
NC_000913	1037645	1037650		0.639199
NC_000913	1037650	1037655		0.536097
NC_000913	1037655	1037660		0.525623
NC_000913	1037660	1037665		0.477293
NC_000913	1037665	1037670		0.472590
NC_000913	1037670	1037675		0.484925
NC_000913	1037675	1037680		0.439261
NC_000913	1037680	1037685		0.481484
NC_000913	1037685	1037690		0.508929
NC_000913	1037690	1037695		0.557753
NC_000913	1037695	1037700		0.700510
NC_000913	1037700	1037705		0.808502
NC_000913	1037705	1037710		1.365173
NC_000913	1037710	1037715		1.480030
NC_000913	1037715	1037720		1.510980
NC_000913	1037720	1037725		1.726853
NC_000913	1037725	1037730		1.683391
NC_000913	1037730	1037735		1.792797
NC_000913	1037735	1037740		1.899145
NC_000913	1037740	1037745		2.409298
NC_000913	1037745	1037750		2.792931
NC_000913	1037750	1037755		3.595288
NC_000913	1037755	1037760		2.513000
NC_000913	1037760	1037765		1.927352
NC_000913	1037765	1037770		1.659674
NC_000913	1037770	1037775		1.565915
NC_000913	1037775	1037780		1.436247
NC_000913	1037780	1037785		1.220161
NC_000913	1037785	1037790		1.229766
NC_000913	1037790	1037795		1.836381
NC_000913	1037795	1037800		1.839501
NC_000913	1037800	1037805		2.131543
NC_000913	1037805	1037810		1.497379
NC_000913	1037810	1037815		1.015545
NC_000913	1037815	1037820		1.094959
NC_000913	1037820	1037825		1.048424
NC_000913	1037825	1037830		1.043733
NC_000913	1037830	1037835		1.042930
NC_000913	1037835	1037840		1.058552
NC_000913	1037840	1037845		1.115203
NC_000913	1037845	1037850		1.119914
NC_000913	1037850	1037855		1.393109
NC_000913	1037855	1037860		1.585312
NC_000913	1037860	1037865		1.513527
NC_000913	1037865	1037870		1.448712
NC_000913	1037870	1037875		1.354700
NC_000913	1037875	1037880		1.389587
NC_000913	1037880	1037885		1.566789
NC_000913	1037885	1037890		1.185604
NC_000913	1037890	1037895		0.843876
NC_000913	1037895	1037900		0.627961
NC_000913	1037900	1037905		0.593391
NC_000913	1037905	1037910		0.649783
NC_000913	1037910	1037915		0.695835
NC_000913	1037915	1037920		0.643646
NC_000913	1037920	1037925		0.681246
NC_000913	1037925	1037930		0.242399
NC_000913	1037930	1037935		0.205902
NC_000913	1037935	1037940		0.145761
NC_000913	1037940	1037945		0.152205
NC_000913	1037945	1037950		0.142230
NC_000913	1037950	1037955		0.158916
NC_000913	1037955	1037960		0.148124
NC_000913	1037960	1037965		0.340444
NC_000913	1037965	1037970		0.745861
NC_000913	1037970	1037975		0.755477
NC_000913	1037975	1037980		0.713951
NC_000913	1037980	1037985		0.890515
NC_000913	1037985	1037990		1.091191
NC_000913	1037990	1037995		0.935790
NC_000913	1037995	1038000		0.458120
NC_000913	1038000	1038005		0.488266
NC_000913	1038005	1038010		0.231115
NC_000913	1038010	1038015		0.197633
NC_000913	1038015	1038020		0.182643
NC_000913	1038020	1038025		0.167332
NC_000913	1038025	1038030		0.149305
NC_000913	1038030	1038035		0.138727
NC_000913	1038035	1038040		0.222826
NC_000913	1038040	1038045		0.318583
NC_000913	1038045	1038050		0.355067
NC_000913	1038050	1038055		0.352564
NC_000913	1038055	1038060		0.307949
NC_000913	1038060	1038065		0.258567
NC_000913	1038065	1038070		0.153177
NC_000913	1038070	1038075		0.130230
NC_000913	1038075	1038080		0.103655
NC_000913	1038080	1038085		0.093053
NC_000913	1038085	1038090		0.092284
NC_000913	1038090	1038095		0.101224
NC_000913	1038095	1038100		0.100983
NC_000913	1038100	1038105		0.084116
NC_000913	1038105	1038110		0.088812
NC_000913	1038110	1038115		0.035246
NC_000913	1038115	1038120		0.028844
NC_000913	1038120	1038125		0.033389
NC_000913	1038125	1038130		0.028233
NC_000913	1038130	1038135		0.024489
NC_000913	1038135	1038140		0.025720
NC_000913	1038140	1038145		0.019405
NC_000913	1038145	1038150		0.064754
NC_000913	1038150	1038155		0.137402
NC_000913	1038155	1038160		0.117778
NC_000913	1038160	1038165		0.128815
NC_000913	1038165	1038170		0.158151
NC_000913	1038170	1038175		0.270600
NC_000913	1038175	1038180		0.099814
NC_000913	1038180	1038185		0.067708
NC_000913	1038185	1038190		0.072713
NC_000913	1038190	1038195		0.050672
NC_000913	1038195	1038200		0.059888
NC_000913	1038200	1038205		0.070344
NC_000913	1038205	1038210		0.055774
NC_000913	1038210	1038215		0.064853
NC_000913	1038215	1038220		0.054343
NC_000913	1038220	1038225		0.097639
NC_000913	1038225	1038230		0.121948
NC_000913	1038230	1038235		0.067806
NC_000913	1038235	1038240		0.043559
NC_000913	1038240	1038245		0.057891
NC_000913	1038245	1038250		0.038196
NC_000913	1038250	1038255		0.034794
NC_000913	1038255	1038260		0.040129
NC_000913	1038260	1038265		0.051151
NC_000913	1038265	1038270		0.057827
NC_000913	1038270	1038275		0.093181
NC_000913	1038275	1038280		0.057405
NC_000913	1038280	1038285		0.051762
NC_000913	1038285	1038290		0.067089
NC_000913	1038290	1038295		0.087700
NC_000913	1038295	1038300		0.113967
NC_000913	1038300	1038305		0.134166
NC_000913	1038305	1038310		0.121943
NC_000913	1038310	1038315		0.103908
NC_000913	1038315	1038320		0.110733
NC_000913	1038320	1038325		0.094612
NC_000913	1038325	1038330		0.111368
NC_000913	1038330	1038335		0.166565
NC_000913	1038335	1038340		0.216276
NC_000913	1038340	1038345		0.155128
NC_000913	1038345	1038350		0.164139
NC_000913	1038350	1038355		0.155918
NC_000913	1038355	1038360		0.167512
NC_000913	1038360	1038365		0.158404
NC_000913	1038365	1038370		0.119679
NC_000913	1038370	1038375		0.126734
NC_000913	1038375	1038380		0.151261
NC_000913	1038380	1038385		0.210376
NC_000913	1038385	1038390		0.210983
NC_000913	1038390	1038395		0.255432
NC_000913	1038395	1038400		0.312713
NC_000913	1038400	1038405		0.356965
NC_000913	1038405	1038410		0.484854
NC_000913	1038410	1038415		0.524178
NC_000913	1038415	1038420		0.476791
NC_000913	1038420	1038425		0.649454
NC_000913	1038425	1038430		0.635547
NC_000913	1038430	1038435		0.820816
NC_000913	1038435	1038440		0.428390
NC_000913	1038440	1038445		0.505114
NC_000913	1038445	1038450		0.566676
NC_000913	1038450	1038455		0.539888
NC_000913	1038455	1038460		0.447398
NC_000913	1038460	1038465		0.458199
NC_000913	1038465	1038470		0.404230
NC_000913	1038470	1038475		0.430191
NC_000913	1038475	1038480		0.359595
NC_000913	1038480	1038485		0.490672
NC_000913	1038485	1038490		0.355509
NC_000913	1038490	1038495		0.268371
NC_000913	1038495	1038500		0.302642
NC_000913	1038500	1038505		0.280589
NC_000913	1038505	1038510		0.288691
NC_000913	1038510	1038515		0.275673
NC_000913	1038515	1038520		0.289550
NC_000913	1038520	1038525		0.484123
NC_000913	1038525	1038530		0.703261
NC_000913	1038530	1038535		0.749939
NC_000913	1038535	1038540		0.625615
NC_000913	1038540	1038545		0.569357
NC_000913	1038545	1038550		0.595679
NC_000913	1038550	1038555		0.671767
NC_000913	1038555	1038560		0.687675
NC_000913	1038560	1038565		0.695116
NC_000913	1038565	1038570		0.739424
NC_000913	1038570	1038575		0.571012
NC_000913	1038575	1038580		0.684611
NC_000913	1038580	1038585		0.630181
NC_000913	1038585	1038590		0.549665
NC_000913	1038590	1038595		0.432843
NC_000913	1038595	1038600		0.518850
NC_000913	1038600	1038605		0.482333
NC_000913	1038605	1038610		0.438588
NC_000913	1038610	1038615		0.479477
NC_000913	1038615	1038620		0.478267
NC_000913	1038620	1038625		0.534696
NC_000913	1038625	1038630		0.580228
NC_000913	1038630	1038635		0.536083
NC_000913	1038635	1038640		0.613685
NC_000913	1038640	1038645		1.387810
NC_000913	1038645	1038650		1.349076
NC_000913	1038650	1038655		1.185141
NC_000913	1038655	1038660		1.294225
NC_000913	1038660	1038665		0.911580
NC_000913	1038665	1038670		0.908799
NC_000913	1038670	1038675		0.693276
NC_000913	1038675	1038680		0.451126
NC_000913	1038680	1038685		0.390673
NC_000913	1038685	1038690		0.344412
NC_000913	1038690	1038695		0.359192
NC_000913	1038695	1038700		0.392063
NC_000913	1038700	1038705		0.444913
NC_000913	1038705	1038710		0.434869
NC_000913	1038710	1038715		0.505268
NC_000913	1038715	1038720		0.495007
NC_000913	1038720	1038725		0.657620
NC_000913	1038725	1038730		0.623688
NC_000913	1038730	1038735		0.532895
NC_000913	1038735	1038740		0.380928
NC_000913	1038740	1038745		0.392276
NC_000913	1038745	1038750		0.227643
NC_000913	1038750	1038755		0.237884
NC_000913	1038755	1038760		0.181584
NC_000913	1038760	1038765		0.181295
NC_000913	1038765	1038770		0.142365
NC_000913	1038770	1038775		0.118638
NC_000913	1038775	1038780		0.139440
NC_000913	1038780	1038785		0.107018
NC_000913	1038785	1038790		0.105064
NC_000913	1038790	1038795		0.110840
NC_000913	1038795	1038800		0.106405
NC_000913	1038800	1038805		0.151654
NC_000913	1038805	1038810		0.282934
NC_000913	1038810	1038815		0.352518
NC_000913	1038815	1038820		0.327743
NC_000913	1038820	1038825		0.338347
NC_000913	1038825	1038830		0.406514
NC_000913	1038830	1038835		0.489631
NC_000913	1038835	1038840		0.472227
NC_000913	1038840	1038845		0.192227
NC_000913	1038845	1038850		0.146682
NC_000913	1038850	1038855		0.149795
NC_000913	1038855	1038860		0.120683
NC_000913	1038860	1038865		0.124687
NC_000913	1038865	1038870		0.133352
NC_000913	1038870	1038875		0.178430
NC_000913	1038875	1038880		0.201601
NC_000913	1038880	1038885		0.261482
NC_000913	1038885	1038890		0.365452
NC_000913	1038890	1038895		0.371772
NC_000913	1038895	1038900		0.406066
NC_000913	1038900	1038905		0.325363
NC_000913	1038905	1038910		0.322866
NC_000913	1038910	1038915		0.304058
NC_000913	1038915	1038920		0.263715
NC_000913	1038920	1038925		0.198807
NC_000913	1038925	1038930		0.174223
NC_000913	1038930	1038935		0.170011
NC_000913	1038935	1038940		0.178642
NC_000913	1038940	1038945		0.221020
NC_000913	1038945	1038950		0.224492
NC_000913	1038950	1038955		0.258601
NC_000913	1038955	1038960		0.451016
NC_000913	1038960	1038965		0.373300
NC_000913	1038965	1038970		0.259357
NC_000913	1038970	1038975		0.255134
NC_000913	1038975	1038980		0.255109
NC_000913	1038980	1038985		0.283372
NC_000913	1038985	1038990		0.309204
NC_000913	1038990	1038995		0.290886
NC_000913	1038995	1039000		0.245254
NC_000913	1039000	1039005		0.183496
NC_000913	1039005	1039010		0.153901
NC_000913	1039010	1039015		0.167781
NC_000913	1039015	1039020		0.193909
NC_000913	1039020	1039025		0.210339
NC_000913	1039025	1039030		0.166318
NC_000913	1039030	1039035		0.215540
NC_000913	1039035	1039040		0.160452
NC_000913	1039040	1039045		0.166174
NC_000913	1039045	1039050		0.138407
NC_000913	1039050	1039055		0.080922
NC_000913	1039055	1039060		0.055137
NC_000913	1039060	1039065		0.057903
NC_000913	1039065	1039070		0.069741
NC_000913	1039070	1039075		0.067274
NC_000913	1039075	1039080		0.075475
NC_000913	1039080	1039085		0.082336
NC_000913	1039085	1039090		0.089993
NC_000913	1039090	1039095		0.082418
NC_000913	1039095	1039100		0.111544
NC_000913	1039100	1039105		0.125661
NC_000913	1039105	1039110		0.110164
NC_000913	1039110	1039115		0.085635
NC_000913	1039115	1039120		0.099066
NC_000913	1039120	1039125		0.058120
NC_000913	1039125	1039130		0.045366
NC_000913	1039130	1039135		0.047020
NC_000913	1039135	1039140		0.048510
NC_000913	1039140	1039145		0.035038
NC_000913	1039145	1039150		0.040616
NC_000913	1039150	1039155		0.053106
NC_000913	1039155	1039160		0.075752
NC_000913	1039160	1039165		0.132554
NC_000913	1039165	1039170		0.136543
NC_000913	1039170	1039175		0.277948
NC_000913	1039175	1039180		0.342937
NC_000913	1039180	1039185		0.347318
NC_000913	1039185	1039190		0.357022
NC_000913	1039190	1039195		0.354802
NC_000913	1039195	1039200		0.374586
NC_000913	1039200	1039205		0.156924
NC_000913	1039205	1039210		0.108661
NC_000913	1039210	1039215		0.121734
NC_000913	1039215	1039220		0.145374
NC_000913	1039220	1039225		0.122922
NC_000913	1039225	1039230		0.091222
NC_000913	1039230	1039235		0.042305
NC_000913	1039235	1039240		0.044231
NC_000913	1039240	1039245		0.047747
NC_000913	1039245	1039250		0.044103
NC_000913	1039250	1039255		0.046342
NC_000913	1039255	1039260		0.062736
NC_000913	1039260	1039265		0.195027
NC_000913	1039265	1039270		0.157984
NC_000913	1039270	1039275		0.179432
NC_000913	1039275	1039280		0.180370
NC_000913	1039280	1039285		0.112408
NC_000913	1039285	1039290		0.121772
NC_000913	1039290	1039295		0.177132
NC_000913	1039295	1039300		0.163297
NC_000913	1039300	1039305		0.294701
NC_000913	1039305	1039310		0.212758
NC_000913	1039310	1039315		0.102447
NC_000913	1039315	1039320		0.075053
NC_000913	1039320	1039325		0.054714
NC_000913	1039325	1039330		0.019281
NC_000913	1039330	1039335		0.008496
NC_000913	1039335	1039340		0.008282
NC_000913	1039340	1039345		0.005041
NC_000913	1039345	1039350		0.005545
NC_000913	1039350	1039355		0.006852
NC_000913	1039355	1039360		0.010916
NC_000913	1039360	1039365		0.030072
NC_000913	1039365	1039370		0.162662
NC_000913	1039370	1039375		0.110825
NC_000913	1039375	1039380		0.118500
NC_000913	1039380	1039385		0.077265
NC_000913	1039385	1039390		0.094770
NC_000913	1039390	1039395		0.122967
NC_000913	1039395	1039400		0.054685
NC_000913	1039400	1039405		0.065206
NC_000913	1039405	1039410		0.080141
NC_000913	1039410	1039415		0.098379
NC_000913	1039415	1039420		0.122044
NC_000913	1039420	1039425		0.141039
NC_000913	1039425	1039430		0.687991
NC_000913	1039430	1039435		0.765005
NC_000913	1039435	1039440		0.721899
NC_000913	1039440	1039445		0.553865
NC_000913	1039445	1039450		0.203294
NC_000913	1039450	1039455		0.168987
NC_000913	1039455	1039460		0.135630
NC_000913	1039460	1039465		0.128638
NC_000913	1039465	1039470		0.105450
NC_000913	1039470	1039475		0.117338
NC_000913	1039475	1039480		0.152804
NC_000913	1039480	1039485		0.175040
NC_000913	1039485	1039490		0.296497
NC_000913	1039490	1039495		0.631811
NC_000913	1039495	1039500		0.545684
NC_000913	1039500	1039505		0.548193
NC_000913	1039505	1039510		0.584727
NC_000913	1039510	1039515		0.553201
NC_000913	1039515	1039520		0.611880
NC_000913	1039520	1039525		0.567147
NC_000913	1039525	1039530		0.545416
NC_000913	1039530	1039535		0.587890
NC_000913	1039535	1039540		0.675953
NC_000913	1039540	1039545		0.781855
NC_000913	1039545	1039550		0.943035
NC_000913	1039550	1039555		0.875576
NC_000913	1039555	1039560		1.004500
NC_000913	1039560	1039565		0.820693
NC_000913	1039565	1039570		1.053380
NC_000913	1039570	1039575		0.884536
NC_000913	1039575	1039580		0.895728
NC_000913	1039580	1039585		0.921918
NC_000913	1039585	1039590		0.985961
NC_000913	1039590	1039595		1.119041
NC_000913	1039595	1039600		1.223530
NC_000913	1039600	1039605		1.218574
NC_000913	1039605	1039610		1.256363
NC_000913	1039610	1039615		2.860156
NC_000913	1039615	1039620		1.981284
NC_000913	1039620	1039625		2.045861
NC_000913	1039625	1039630		1.881640
NC_000913	1039630	1039635		1.763753
NC_000913	1039635	1039640		1.233412
NC_000913	1039640	1039645		1.174229
NC_000913	1039645	1039650		1.021922
NC_000913	1039650	1039655		1.006756
NC_000913	1039655	1039660		0.932069
NC_000913	1039660	1039665		1.009544
NC_000913	1039665	1039670		0.821234
NC_000913	1039670	1039675		0.536617
NC_000913	1039675	1039680		0.566847
NC_000913	1039680	1039685		0.568716
NC_000913	1039685	1039690		0.598421
NC_000913	1039690	1039695		0.606730
NC_000913	1039695	1039700		0.571497
NC_000913	1039700	1039705		1.100956
NC_000913	1039705	1039710		0.762094
NC_000913	1039710	1039715		0.614053
NC_000913	1039715	1039720		0.534614
NC_000913	1039720	1039725		0.342463
NC_000913	1039725	1039730		0.373967
NC_000913	1039730	1039735		0.335122
NC_000913	1039735	1039740		0.276925
NC_000913	1039740	1039745		0.287495
NC_000913	1039745	1039750		0.302574
NC_000913	1039750	1039755		0.323210
NC_000913	1039755	1039760		0.276530
NC_000913	1039760	1039765		0.197340
NC_000913	1039765	1039770		0.159695
NC_000913	1039770	1039775		0.160114
NC_000913	1039775	1039780		0.159437
NC_000913	1039780	1039785		0.136206
NC_000913	1039785	1039790		0.177079
NC_000913	1039790	1039795		0.217350
NC_000913	1039795	1039800		0.224713
NC_000913	1039800	1039805		0.275289
NC_000913	1039805	1039810		0.249561
NC_000913	1039810	1039815		0.153057
NC_000913	1039815	1039820		0.201715
NC_000913	1039820	1039825		0.062343
NC_000913	1039825	1039830		0.062536
NC_000913	1039830	1039835		0.050742
NC_000913	1039835	1039840		0.043157
NC_000913	1039840	1039845		0.033399
NC_000913	1039845	1039850		0.026914
NC_000913	1039850	1039855		0.021589
NC_000913	1039855	1039860		0.024133
NC_000913	1039860	1039865		0.087307
NC_000913	1039865	1039870		0.106197
NC_000913	1039870	1039875		0.106888
NC_000913	1039875	1039880		0.118299
NC_000913	1039880	1039885		0.117796
NC_000913	1039885	1039890		0.091312
NC_000913	1039890	1039895		0.122406
NC_000913	1039895	1039900		0.092623
NC_000913	1039900	1039905		0.091254
NC_000913	1039905	1039910		0.120256
NC_000913	1039910	1039915		0.135987
NC_000913	1039915	1039920		0.145558
NC_000913	1039920	1039925		0.172977
NC_000913	1039925	1039930		0.157180
NC_000913	1039930	1039935		0.205293
NC_000913	1039935	1039940		0.162486
NC_000913	1039940	1039945		0.153831
NC_000913	1039945	1039950		0.192848
NC_000913	1039950	1039955		0.190458
NC_000913	1039955	1039960		0.145895
NC_000913	1039960	1039965		0.135123
NC_000913	1039965	1039970		0.190773
NC_000913	1039970	1039975		0.313810
NC_000913	1039975	1039980		0.151203
NC_000913	1039980	1039985		0.091121
NC_000913	1039985	1039990		0.054912
NC_000913	1039990	1039995		0.028959
NC_000913	1039995	1040000		0.029529
NC_000913	1040000	1040005		0.026227
NC_000913	1040005	1040010		0.036091
NC_000913	1040010	1040015		0.042283
NC_000913	1040015	1040020		0.121234
NC_000913	1040020	1040025		0.156493
NC_000913	1040025	1040030		0.221998
NC_000913	1040030	1040035		0.100695
NC_000913	1040035	1040040		0.105365
NC_000913	1040040	1040045		0.093922
NC_000913	1040045	1040050		0.091957
NC_000913	1040050	1040055		0.082896
NC_000913	1040055	1040060		0.097961
NC_000913	1040060	1040065		0.200229
NC_000913	1040065	1040070		0.135580
NC_000913	1040070	1040075		0.092625
NC_000913	1040075	1040080		0.114890
NC_000913	1040080	1040085		0.087152
NC_000913	1040085	1040090		0.110995
NC_000913	1040090	1040095		0.068141
NC_000913	1040095	1040100		0.071038
NC_000913	1040100	1040105		0.078244
NC_000913	1040105	1040110		0.082893
NC_000913	1040110	1040115		0.107003
NC_000913	1040115	1040120		0.149139
NC_000913	1040120	1040125		0.186184
NC_000913	1040125	1040130		0.267599
NC_000913	1040130	1040135		0.214931
NC_000913	1040135	1040140		0.280706
NC_000913	1040140	1040145		0.298864
NC_000913	1040145	1040150		0.359760
NC_000913	1040150	1040155		0.330875
NC_000913	1040155	1040160		0.305311
NC_000913	1040160	1040165		0.335195
NC_000913	1040165	1040170		0.296473
NC_000913	1040170	1040175		0.468186
NC_000913	1040175	1040180		0.497802
NC_000913	1040180	1040185		0.938371
NC_000913	1040185	1040190		0.643187
NC_000913	1040190	1040195		0.593734
NC_000913	1040195	1040200		0.580666
NC_000913	1040200	1040205		0.503802
NC_000913	1040205	1040210		0.521633
NC_000913	1040210	1040215		0.497105
NC_000913	1040215	1040220		0.452192
NC_000913	1040220	1040225		0.496892
NC_000913	1040225	1040230		0.493890
NC_000913	1040230	1040235		0.733554
NC_000913	1040235	1040240		0.879807
NC_000913	1040240	1040245		0.780819
NC_000913	1040245	1040250		0.715433
NC_000913	1040250	1040255		0.650306
NC_000913	1040255	1040260		0.509752
NC_000913	1040260	1040265		0.465991
NC_000913	1040265	1040270		0.507350
NC_000913	1040270	1040275		0.491843
NC_000913	1040275	1040280		0.532689
NC_000913	1040280	1040285		0.649010
NC_000913	1040285	1040290		0.737887
NC_000913	1040290	1040295		0.960666
NC_000913	1040295	1040300		1.350050
NC_000913	1040300	1040305		1.315146
NC_000913	1040305	1040310		1.610740
NC_000913	1040310	1040315		1.733596
NC_000913	1040315	1040320		1.443464
NC_000913	1040320	1040325		1.505557
NC_000913	1040325	1040330		1.507085
NC_000913	1040330	1040335		1.472796
NC_000913	1040335	1040340		1.514953
NC_000913	1040340	1040345		1.475161
NC_000913	1040345	1040350		1.382671
NC_000913	1040350	1040355		1.308030
NC_000913	1040355	1040360		1.271581
NC_000913	1040360	1040365		1.306924
NC_000913	1040365	1040370		1.298736
NC_000913	1040370	1040375		1.347403
NC_000913	1040375	1040380		1.314482
NC_000913	1040380	1040385		1.344982
NC_000913	1040385	1040390		1.342006
NC_000913	1040390	1040395		1.270526
NC_000913	1040395	1040400		1.221894
NC_000913	1040400	1040405		1.289629
NC_000913	1040405	1040410		1.275956
NC_000913	1040410	1040415		1.097656
NC_000913	1040415	1040420		0.908997
NC_000913	1040420	1040425		0.758289
NC_000913	1040425	1040430		0.942240
NC_000913	1040430	1040435		0.978025
NC_000913	1040435	1040440		0.839285
NC_000913	1040440	1040445		0.774177
NC_000913	1040445	1040450		0.794679
NC_000913	1040450	1040455		0.776461
NC_000913	1040455	1040460		0.944558
NC_000913	1040460	1040465		0.931644
NC_000913	1040465	1040470		0.918416
NC_000913	1040470	1040475		0.738006
NC_000913	1040475	1040480		0.720254
NC_000913	1040480	1040485		0.855734
NC_000913	1040485	1040490		0.937162
NC_000913	1040490	1040495		0.852041
NC_000913	1040495	1040500		0.645783
NC_000913	1040500	1040505		0.586210
NC_000913	1040505	1040510		0.340872
NC_000913	1040510	1040515		0.219488
NC_000913	1040515	1040520		0.182001
NC_000913	1040520	1040525		0.203732
NC_000913	1040525	1040530		0.229738
NC_000913	1040530	1040535		0.193762
NC_000913	1040535	1040540		0.185271
NC_000913	1040540	1040545		0.206860
NC_000913	1040545	1040550		0.181111
NC_000913	1040550	1040555		0.183837
NC_000913	1040555	1040560		0.176784
NC_000913	1040560	1040565		0.119342
NC_000913	1040565	1040570		0.109008
NC_000913	1040570	1040575		0.121681
NC_000913	1040575	1040580		0.203311
NC_000913	1040580	1040585		0.956377
NC_000913	1040585	1040590		1.119978
NC_000913	1040590	1040595		0.979587
NC_000913	1040595	1040600		1.233901
NC_000913	1040600	1040605		1.754738
NC_000913	1040605	1040610		2.019374
NC_000913	1040610	1040615		2.399468
NC_000913	1040615	1040620		2.949194
NC_000913	1040620	1040625		3.008574
NC_000913	1040625	1040630		2.813263
NC_000913	1040630	1040635		2.411112
NC_000913	1040635	1040640		1.597104
NC_000913	1040640	1040645		1.463835
NC_000913	1040645	1040650		1.096217
NC_000913	1040650	1040655		0.723783
NC_000913	1040655	1040660		0.340789
NC_000913	1040660	1040665		0.185997
NC_000913	1040665	1040670		0.106929
NC_000913	1040670	1040675		0.088409
NC_000913	1040675	1040680		0.056698
NC_000913	1040680	1040685		0.064361
NC_000913	1040685	1040690		0.038884
NC_000913	1040690	1040695		0.040158
NC_000913	1040695	1040700		0.039560
NC_000913	1040700	1040705		0.060678
NC_000913	1040705	1040710		0.057110
NC_000913	1040710	1040715		0.054053
NC_000913	1040715	1040720		0.090053
NC_000913	1040720	1040725		0.163616
NC_000913	1040725	1040730		0.219139
NC_000913	1040730	1040735		0.125651
NC_000913	1040735	1040740		0.154362
NC_000913	1040740	1040745		0.157385
NC_000913	1040745	1040750		0.165169
NC_000913	1040750	1040755		0.183549
NC_000913	1040755	1040760		0.229523
NC_000913	1040760	1040765		0.239018
NC_000913	1040765	1040770		0.245468
NC_000913	1040770	1040775		0.263906
NC_000913	1040775	1040780		0.320388
NC_000913	1040780	1040785		0.148387
NC_000913	1040785	1040790		0.167324
NC_000913	1040790	1040795		0.155830
NC_000913	1040795	1040800		0.150652
NC_000913	1040800	1040805		0.132493
NC_000913	1040805	1040810		0.121324
NC_000913	1040810	1040815		0.109380
NC_000913	1040815	1040820		0.117722
NC_000913	1040820	1040825		0.111687
NC_000913	1040825	1040830		0.094732
NC_000913	1040830	1040835		0.084114
NC_000913	1040835	1040840		0.097415
NC_000913	1040840	1040845		0.124788
NC_000913	1040845	1040850		0.301362
NC_000913	1040850	1040855		0.375276
NC_000913	1040855	1040860		0.267356
NC_000913	1040860	1040865		0.325381
NC_000913	1040865	1040870		0.081585
NC_000913	1040870	1040875		0.067716
NC_000913	1040875	1040880		0.066231
NC_000913	1040880	1040885		0.062239
NC_000913	1040885	1040890		0.064002
NC_000913	1040890	1040895		0.080707
NC_000913	1040895	1040900		0.076963
NC_000913	1040900	1040905		0.079317
NC_000913	1040905	1040910		0.087032
NC_000913	1040910	1040915		0.085250
NC_000913	1040915	1040920		0.080187
NC_000913	1040920	1040925		0.096499
NC_000913	1040925	1040930		0.122596
NC_000913	1040930	1040935		0.170085
NC_000913	1040935	1040940		0.176163
NC_000913	1040940	1040945		0.209202
NC_000913	1040945	1040950		0.405550
NC_000913	1040950	1040955		0.274463
NC_000913	1040955	1040960		0.267862
NC_000913	1040960	1040965		0.263318
NC_000913	1040965	1040970		0.204080
NC_000913	1040970	1040975		0.176759
NC_000913	1040975	1040980		0.180925
NC_000913	1040980	1040985		0.207740
NC_000913	1040985	1040990		0.210024
NC_000913	1040990	1040995		0.183020
NC_000913	1040995	1041000		0.190056
NC_000913	1041000	1041005		0.197796
NC_000913	1041005	1041010		0.187335
NC_000913	1041010	1041015		0.310774
NC_000913	1041015	1041020		0.341299
NC_000913	1041020	1041025		0.250505
NC_000913	1041025	1041030		0.132749
NC_000913	1041030	1041035		0.078764
NC_000913	1041035	1041040		0.080712
NC_000913	1041040	1041045		0.069136
NC_000913	1041045	1041050		0.077398
NC_000913	1041050	1041055		0.102643
NC_000913	1041055	1041060		0.342092
NC_000913	1041060	1041065		0.836950
NC_000913	1041065	1041070		0.549689
NC_000913	1041070	1041075		0.519251
NC_000913	1041075	1041080		0.628802
NC_000913	1041080	1041085		0.516065
NC_000913	1041085	1041090		0.428379
NC_000913	1041090	1041095		0.379354
NC_000913	1041095	1041100		0.177572
NC_000913	1041100	1041105		0.133792
NC_000913	1041105	1041110		0.099803
NC_000913	1041110	1041115		0.090501
NC_000913	1041115	1041120		0.077552
NC_000913	1041120	1041125		0.063251
NC_000913	1041125	1041130		0.069799
NC_000913	1041130	1041135		0.079581
NC_000913	1041135	1041140		0.212110
NC_000913	1041140	1041145		0.196005
NC_000913	1041145	1041150		0.205437
NC_000913	1041150	1041155		0.145025
NC_000913	1041155	1041160		0.150391
NC_000913	1041160	1041165		0.083280
NC_000913	1041165	1041170		0.072433
NC_000913	1041170	1041175		0.071969
NC_000913	1041175	1041180		0.072515
NC_000913	1041180	1041185		0.040465
NC_000913	1041185	1041190		0.053176
NC_000913	1041190	1041195		0.066138
NC_000913	1041195	1041200		0.084766
NC_000913	1041200	1041205		0.110882
NC_000913	1041205	1041210		0.183087
NC_000913	1041210	1041215		0.070047
NC_000913	1041215	1041220		0.047204
NC_000913	1041220	1041225		0.073675
NC_000913	1041225	1041230		0.074751
NC_000913	1041230	1041235		0.162977
NC_000913	1041235	1041240		0.134078
NC_000913	1041240	1041245		0.121982
NC_000913	1041245	1041250		0.139118
NC_000913	1041250	1041255		0.231759
NC_000913	1041255	1041260		0.222437
NC_000913	1041260	1041265		0.282399
NC_000913	1041265	1041270		0.149580
NC_000913	1041270	1041275		0.102666
NC_000913	1041275	1041280		0.080405
NC_000913	1041280	1041285		0.081148
NC_000913	1041285	1041290		0.060892
NC_000913	1041290	1041295		0.053623
NC_000913	1041295	1041300		0.078535
NC_000913	1041300	1041305		0.165552
NC_000913	1041305	1041310		0.092152
NC_000913	1041310	1041315		0.089293
NC_000913	1041315	1041320		0.110394
NC_000913	1041320	1041325		0.126433
NC_000913	1041325	1041330		0.106032
NC_000913	1041330	1041335		0.136208
NC_000913	1041335	1041340		0.159610
NC_000913	1041340	1041345		0.222142
NC_000913	1041345	1041350		0.289021
NC_000913	1041350	1041355		0.240808
NC_000913	1041355	1041360		0.183039
NC_000913	1041360	1041365		0.065116
NC_000913	1041365	1041370		0.048727
NC_000913	1041370	1041375		0.054237
NC_000913	1041375	1041380		0.060068
NC_000913	1041380	1041385		0.053856
NC_000913	1041385	1041390		0.060222
NC_000913	1041390	1041395		0.058221
NC_000913	1041395	1041400		0.066465
NC_000913	1041400	1041405		0.437558
NC_000913	1041405	1041410		0.413723
NC_000913	1041410	1041415		0.411048
NC_000913	1041415	1041420		0.593512
NC_000913	1041420	1041425		0.595962
NC_000913	1041425	1041430		0.592606
NC_000913	1041430	1041435		0.642283
NC_000913	1041435	1041440		1.105368
NC_000913	1041440	1041445		0.936841
NC_000913	1041445	1041450		0.884747
NC_000913	1041450	1041455		0.527208
NC_000913	1041455	1041460		0.296064
NC_000913	1041460	1041465		0.199938
NC_000913	1041465	1041470		0.174469
NC_000913	1041470	1041475		0.156648
NC_000913	1041475	1041480		0.121277
NC_000913	1041480	1041485		0.134485
NC_000913	1041485	1041490		0.143716
NC_000913	1041490	1041495		0.141992
NC_000913	1041495	1041500		0.302225
NC_000913	1041500	1041505		0.257751
NC_000913	1041505	1041510		0.326711
NC_000913	1041510	1041515		0.219214
NC_000913	1041515	1041520		0.186514
NC_000913	1041520	1041525		0.175688
NC_000913	1041525	1041530		0.153106
NC_000913	1041530	1041535		0.159759
NC_000913	1041535	1041540		0.174346
NC_000913	1041540	1041545		0.203451
NC_000913	1041545	1041550		0.203326
NC_000913	1041550	1041555		0.194819
NC_000913	1041555	1041560		0.247306
NC_000913	1041560	1041565		0.510039
NC_000913	1041565	1041570		0.489779
NC_000913	1041570	1041575		0.626730
NC_000913	1041575	1041580		0.482084
NC_000913	1041580	1041585		0.544101
NC_000913	1041585	1041590		0.479175
NC_000913	1041590	1041595		0.406475
NC_000913	1041595	1041600		0.428234
NC_000913	1041600	1041605		0.389118
NC_000913	1041605	1041610		0.211506
NC_000913	1041610	1041615		0.184752
NC_000913	1041615	1041620		0.160754
NC_000913	1041620	1041625		0.153974
NC_000913	1041625	1041630		0.184704
NC_000913	1041630	1041635		0.248170
NC_000913	1041635	1041640		0.218217
NC_000913	1041640	1041645		0.222163
NC_000913	1041645	1041650		0.247474
NC_000913	1041650	1041655		0.148819
NC_000913	1041655	1041660		0.198609
NC_000913	1041660	1041665		0.215746
NC_000913	1041665	1041670		0.220586
NC_000913	1041670	1041675		0.246292
NC_000913	1041675	1041680		0.280010
NC_000913	1041680	1041685		0.219945
NC_000913	1041685	1041690		0.210875
NC_000913	1041690	1041695		0.145820
NC_000913	1041695	1041700		0.130093
NC_000913	1041700	1041705		0.102432
NC_000913	1041705	1041710		0.115327
NC_000913	1041710	1041715		0.093378
NC_000913	1041715	1041720		0.066026
NC_000913	1041720	1041725		0.089219
NC_000913	1041725	1041730		0.138901
NC_000913	1041730	1041735		0.156784
NC_000913	1041735	1041740		0.132055
NC_000913	1041740	1041745		0.129082
NC_000913	1041745	1041750		0.121960
NC_000913	1041750	1041755		0.128031
NC_000913	1041755	1041760		0.133204
NC_000913	1041760	1041765		0.125085
NC_000913	1041765	1041770		0.175257
NC_000913	1041770	1041775		0.244209
NC_000913	1041775	1041780		0.264681
NC_000913	1041780	1041785		0.279092
NC_000913	1041785	1041790		0.232967
NC_000913	1041790	1041795		0.246461
NC_000913	1041795	1041800		0.235496
NC_000913	1041800	1041805		0.241048
NC_000913	1041805	1041810		0.292408
NC_000913	1041810	1041815		0.211987
NC_000913	1041815	1041820		0.186092
NC_000913	1041820	1041825		0.147587
NC_000913	1041825	1041830		0.143612
NC_000913	1041830	1041835		0.080235
NC_000913	1041835	1041840		0.091807
NC_000913	1041840	1041845		0.107337
NC_000913	1041845	1041850		0.151380
NC_000913	1041850	1041855		0.117466
NC_000913	1041855	1041860		0.153361
NC_000913	1041860	1041865		0.191874
NC_000913	1041865	1041870		0.188877
NC_000913	1041870	1041875		0.138752
NC_000913	1041875	1041880		0.153921
NC_000913	1041880	1041885		0.127410
NC_000913	1041885	1041890		0.069300
NC_000913	1041890	1041895		0.057685
NC_000913	1041895	1041900		0.069943
NC_000913	1041900	1041905		0.071689
NC_000913	1041905	1041910		0.070873
NC_000913	1041910	1041915		0.105372
NC_000913	1041915	1041920		0.121795
NC_000913	1041920	1041925		0.319213
NC_000913	1041925	1041930		0.378023
NC_000913	1041930	1041935		0.365548
NC_000913	1041935	1041940		0.417053
NC_000913	1041940	1041945		0.351042
NC_000913	1041945	1041950		0.464272
NC_000913	1041950	1041955		0.471661
NC_000913	1041955	1041960		0.488508
NC_000913	1041960	1041965		0.488424
NC_000913	1041965	1041970		0.391478
NC_000913	1041970	1041975		0.335379
NC_000913	1041975	1041980		0.261355
NC_000913	1041980	1041985		0.294979
NC_000913	1041985	1041990		0.380140
NC_000913	1041990	1041995		0.414318
NC_000913	1041995	1042000		0.296393
NC_000913	1042000	1042005		0.217492
NC_000913	1042005	1042010		0.181246
NC_000913	1042010	1042015		0.186222
NC_000913	1042015	1042020		0.214126
NC_000913	1042020	1042025		0.289579
NC_000913	1042025	1042030		0.456597
NC_000913	1042030	1042035		0.436586
NC_000913	1042035	1042040		0.530235
NC_000913	1042040	1042045		0.539930
NC_000913	1042045	1042050		0.482280
NC_000913	1042050	1042055		0.546236
NC_000913	1042055	1042060		0.689539
NC_000913	1042060	1042065		1.011918
NC_000913	1042065	1042070		0.572163
NC_000913	1042070	1042075		0.087209
NC_000913	1042075	1042080		0.083171
NC_000913	1042080	1042085		0.076851
NC_000913	1042085	1042090		0.075139
NC_000913	1042090	1042095		0.076205
NC_000913	1042095	1042100		0.091347
NC_000913	1042100	1042105		0.709803
NC_000913	1042105	1042110		0.720824
NC_000913	1042110	1042115		0.711284
NC_000913	1042115	1042120		0.765488
NC_000913	1042120	1042125		0.639382
NC_000913	1042125	1042130		0.507289
NC_000913	1042130	1042135		0.273879
NC_000913	1042135	1042140		0.056722
NC_000913	1042140	1042145		0.052556
NC_000913	1042145	1042150		0.065892
NC_000913	1042150	1042155		0.061620
NC_000913	1042155	1042160		0.055154
NC_000913	1042160	1042165		0.135575
NC_000913	1042165	1042170		0.216330
NC_000913	1042170	1042175		0.228270
NC_000913	1042175	1042180		0.280923
NC_000913	1042180	1042185		0.229380
NC_000913	1042185	1042190		0.142334
NC_000913	1042190	1042195		0.244291
NC_000913	1042195	1042200		0.287762
NC_000913	1042200	1042205		0.276442
NC_000913	1042205	1042210		0.260541
NC_000913	1042210	1042215		0.205820
NC_000913	1042215	1042220		0.191386
NC_000913	1042220	1042225		0.209610
NC_000913	1042225	1042230		0.160708
NC_000913	1042230	1042235		0.159997
NC_000913	1042235	1042240		0.183984
NC_000913	1042240	1042245		0.160624
NC_000913	1042245	1042250		0.107753
NC_000913	1042250	1042255		0.084618
NC_000913	1042255	1042260		0.078756
NC_000913	1042260	1042265		0.097813
NC_000913	1042265	1042270		0.101593
NC_000913	1042270	1042275		0.062182
NC_000913	1042275	1042280		0.110223
NC_000913	1042280	1042285		0.093439
NC_000913	1042285	1042290		0.132146
NC_000913	1042290	1042295		0.085065
NC_000913	1042295	1042300		0.096494
NC_000913	1042300	1042305		0.128542
NC_000913	1042305	1042310		0.127263
NC_000913	1042310	1042315		0.182664
NC_000913	1042315	1042320		0.295626
NC_000913	1042320	1042325		0.116326
NC_000913	1042325	1042330		0.120558
NC_000913	1042330	1042335		0.117935
NC_000913	1042335	1042340		0.110806
NC_000913	1042340	1042345		0.056732
NC_000913	1042345	1042350		0.020847
NC_000913	1042350	1042355		0.022988
NC_000913	1042355	1042360		0.019751
NC_000913	1042360	1042365		0.020329
NC_000913	1042365	1042370		0.024256
NC_000913	1042370	1042375		0.019451
NC_000913	1042375	1042380		0.029788
NC_000913	1042380	1042385		0.047477
NC_000913	1042385	1042390		0.038049
NC_000913	1042390	1042395		0.033813
NC_000913	1042395	1042400		0.049406
NC_000913	1042400	1042405		0.040508
NC_000913	1042405	1042410		0.046322
NC_000913	1042410	1042415		0.094503
NC_000913	1042415	1042420		0.093667
NC_000913	1042420	1042425		0.108075
NC_000913	1042425	1042430		0.127793
NC_000913	1042430	1042435		0.223355
NC_000913	1042435	1042440		0.239849
NC_000913	1042440	1042445		0.266685
NC_000913	1042445	1042450		0.254480
NC_000913	1042450	1042455		0.364043
NC_000913	1042455	1042460		0.388689
NC_000913	1042460	1042465		0.813711
NC_000913	1042465	1042470		0.860735
NC_000913	1042470	1042475		1.007548
NC_000913	1042475	1042480		1.104512
NC_000913	1042480	1042485		1.411373
NC_000913	1042485	1042490		1.183768
NC_000913	1042490	1042495		0.807054
NC_000913	1042495	1042500		0.568228
NC_000913	1042500	1042505		0.499034
NC_000913	1042505	1042510		0.470685
NC_000913	1042510	1042515		0.770988
NC_000913	1042515	1042520		0.801558
NC_000913	1042520	1042525		0.448675
NC_000913	1042525	1042530		0.340331
NC_000913	1042530	1042535		0.341759
NC_000913	1042535	1042540		0.121261
NC_000913	1042540	1042545		0.129831
NC_000913	1042545	1042550		0.119703
NC_000913	1042550	1042555		0.104278
NC_000913	1042555	1042560		0.156459
NC_000913	1042560	1042565		0.267020
NC_000913	1042565	1042570		0.401058
NC_000913	1042570	1042575		0.262731
NC_000913	1042575	1042580		0.281979
NC_000913	1042580	1042585		0.144943
NC_000913	1042585	1042590		0.172079
NC_000913	1042590	1042595		0.206084
NC_000913	1042595	1042600		0.246667
NC_000913	1042600	1042605		0.294585
NC_000913	1042605	1042610		0.491622
NC_000913	1042610	1042615		0.774458
NC_000913	1042615	1042620		0.756025
NC_000913	1042620	1042625		0.610706
NC_000913	1042625	1042630		0.654301
NC_000913	1042630	1042635		0.777723
NC_000913	1042635	1042640		1.134594
NC_000913	1042640	1042645		1.329714
NC_000913	1042645	1042650		1.506866
NC_000913	1042650	1042655		1.585476
NC_000913	1042655	1042660		1.327580
NC_000913	1042660	1042665		1.152288
NC_000913	1042665	1042670		0.799438
NC_000913	1042670	1042675		0.820352
NC_000913	1042675	1042680		0.876037
NC_000913	1042680	1042685		0.854019
NC_000913	1042685	1042690		1.065105
NC_000913	1042690	1042695		1.146515
NC_000913	1042695	1042700		1.483686
NC_000913	1042700	1042705		1.099370
NC_000913	1042705	1042710		1.228437
NC_000913	1042710	1042715		1.110994
NC_000913	1042715	1042720		1.287586
NC_000913	1042720	1042725		1.338285
NC_000913	1042725	1042730		1.696385
NC_000913	1042730	1042735		1.516367
NC_000913	1042735	1042740		1.442131
NC_000913	1042740	1042745		1.918168
NC_000913	1042745	1042750		1.762300
NC_000913	1042750	1042755		1.708987
NC_000913	1042755	1042760		1.604796
NC_000913	1042760	1042765		1.476473
NC_000913	1042765	1042770		1.410992
NC_000913	1042770	1042775		1.273819
NC_000913	1042775	1042780		1.227909
NC_000913	1042780	1042785		1.079640
NC_000913	1042785	1042790		0.887432
NC_000913	1042790	1042795		0.894241
NC_000913	1042795	1042800		0.802918
NC_000913	1042800	1042805		0.526819
NC_000913	1042805	1042810		0.343753
NC_000913	1042810	1042815		0.297119
NC_000913	1042815	1042820		0.168899
NC_000913	1042820	1042825		0.121935
NC_000913	1042825	1042830		0.156202
NC_000913	1042830	1042835		0.134405
NC_000913	1042835	1042840		0.181917
NC_000913	1042840	1042845		0.199136
NC_000913	1042845	1042850		0.151764
NC_000913	1042850	1042855		0.142559
NC_000913	1042855	1042860		0.128847
NC_000913	1042860	1042865		0.120806
NC_000913	1042865	1042870		0.125825
NC_000913	1042870	1042875		0.082101
NC_000913	1042875	1042880		0.093855
NC_000913	1042880	1042885		0.104604
NC_000913	1042885	1042890		0.108699
NC_000913	1042890	1042895		0.142290
NC_000913	1042895	1042900		0.163496
NC_000913	1042900	1042905		0.217222
NC_000913	1042905	1042910		0.274102
NC_000913	1042910	1042915		0.431042
NC_000913	1042915	1042920		0.475166
NC_000913	1042920	1042925		0.347096
NC_000913	1042925	1042930		0.250742
NC_000913	1042930	1042935		0.283839
NC_000913	1042935	1042940		0.268572
NC_000913	1042940	1042945		0.283155
NC_000913	1042945	1042950		0.278610
NC_000913	1042950	1042955		0.216379
NC_000913	1042955	1042960		0.257541
NC_000913	1042960	1042965		0.259147
NC_000913	1042965	1042970		0.300147
NC_000913	1042970	1042975		0.328857
NC_000913	1042975	1042980		0.298588
NC_000913	1042980	1042985		0.349825
NC_000913	1042985	1042990		0.430868
NC_000913	1042990	1042995		0.413863
NC_000913	1042995	1043000		0.465144
NC_000913	1043000	1043005		0.444190
NC_000913	1043005	1043010		0.590726
NC_000913	1043010	1043015		0.496515
NC_000913	1043015	1043020		0.631707
NC_000913	1043020	1043025		0.794776
NC_000913	1043025	1043030		0.736865
NC_000913	1043030	1043035		0.861387
NC_000913	1043035	1043040		0.953522
NC_000913	1043040	1043045		1.058846
NC_000913	1043045	1043050		1.325687
NC_000913	1043050	1043055		0.568592
NC_000913	1043055	1043060		0.325578
NC_000913	1043060	1043065		0.086727
NC_000913	1043065	1043070		0.097009
NC_000913	1043070	1043075		0.102987
NC_000913	1043075	1043080		0.102961
NC_000913	1043080	1043085		0.106062
NC_000913	1043085	1043090		0.204262
NC_000913	1043090	1043095		0.167936
NC_000913	1043095	1043100		0.176332
NC_000913	1043100	1043105		0.157331
NC_000913	1043105	1043110		0.157127
NC_000913	1043110	1043115		0.201594
NC_000913	1043115	1043120		0.253425
NC_000913	1043120	1043125		0.254290
NC_000913	1043125	1043130		0.570283
NC_000913	1043130	1043135		0.525115
NC_000913	1043135	1043140		0.856991
NC_000913	1043140	1043145		0.745252
NC_000913	1043145	1043150		0.451706
NC_000913	1043150	1043155		0.411337
NC_000913	1043155	1043160		0.243550
NC_000913	1043160	1043165		0.242567
NC_000913	1043165	1043170		0.194816
NC_000913	1043170	1043175		0.171922
NC_000913	1043175	1043180		0.202129
NC_000913	1043180	1043185		0.212428
NC_000913	1043185	1043190		0.181853
NC_000913	1043190	1043195		0.155337
NC_000913	1043195	1043200		0.168362
NC_000913	1043200	1043205		0.195139
NC_000913	1043205	1043210		0.131290
NC_000913	1043210	1043215		0.047507
NC_000913	1043215	1043220		0.026937
NC_000913	1043220	1043225		0.014934
NC_000913	1043225	1043230		0.011292
NC_000913	1043230	1043235		0.012265
NC_000913	1043235	1043240		0.015727
NC_000913	1043240	1043245		0.018628
NC_000913	1043245	1043250		0.043421
NC_000913	1043250	1043255		0.055630
NC_000913	1043255	1043260		0.270983
NC_000913	1043260	1043265		0.370554
NC_000913	1043265	1043270		0.352278
NC_000913	1043270	1043275		0.259899
NC_000913	1043275	1043280		0.258773
NC_000913	1043280	1043285		0.233390
NC_000913	1043285	1043290		0.160356
NC_000913	1043290	1043295		0.136392
NC_000913	1043295	1043300		0.140998
NC_000913	1043300	1043305		0.155006
NC_000913	1043305	1043310		0.151992
NC_000913	1043310	1043315		0.160806
NC_000913	1043315	1043320		0.169278
NC_000913	1043320	1043325		0.210134
NC_000913	1043325	1043330		0.232664
NC_000913	1043330	1043335		0.370287
NC_000913	1043335	1043340		0.333048
NC_000913	1043340	1043345		0.425790
NC_000913	1043345	1043350		0.440764
NC_000913	1043350	1043355		0.496298
NC_000913	1043355	1043360		0.477573
NC_000913	1043360	1043365		0.392224
NC_000913	1043365	1043370		0.403850
NC_000913	1043370	1043375		0.387549
NC_000913	1043375	1043380		0.367905
NC_000913	1043380	1043385		0.597128
NC_000913	1043385	1043390		0.667009
NC_000913	1043390	1043395		0.785294
NC_000913	1043395	1043400		0.972636
NC_000913	1043400	1043405		1.139116
NC_000913	1043405	1043410		0.878922
NC_000913	1043410	1043415		0.685157
NC_000913	1043415	1043420		0.426106
NC_000913	1043420	1043425		0.402336
NC_000913	1043425	1043430		0.399136
NC_000913	1043430	1043435		0.396431
NC_000913	1043435	1043440		0.358010
NC_000913	1043440	1043445		0.531969
NC_000913	1043445	1043450		0.827527
NC_000913	1043450	1043455		1.148049
NC_000913	1043455	1043460		1.290742
NC_000913	1043460	1043465		1.332471
NC_000913	1043465	1043470		1.507402
NC_000913	1043470	1043475		1.901090
NC_000913	1043475	1043480		1.566599
NC_000913	1043480	1043485		1.131599
NC_000913	1043485	1043490		0.791898
NC_000913	1043490	1043495		0.486591
NC_000913	1043495	1043500		0.277409
NC_000913	1043500	1043505		0.206809
NC_000913	1043505	1043510		0.107666
NC_000913	1043510	1043515		0.106277
NC_000913	1043515	1043520		0.100272
NC_000913	1043520	1043525		0.095633
NC_000913	1043525	1043530		0.133445
NC_000913	1043530	1043535		0.148362
NC_000913	1043535	1043540		0.176774
NC_000913	1043540	1043545		0.244702
NC_000913	1043545	1043550		0.230042
NC_000913	1043550	1043555		0.271066
NC_000913	1043555	1043560		0.225921
NC_000913	1043560	1043565		0.214158
NC_000913	1043565	1043570		0.209310
NC_000913	1043570	1043575		0.156171
NC_000913	1043575	1043580		0.130553
NC_000913	1043580	1043585		0.099776
NC_000913	1043585	1043590		0.088689
NC_000913	1043590	1043595		0.139612
NC_000913	1043595	1043600		0.153584
NC_000913	1043600	1043605		0.176158
NC_000913	1043605	1043610		0.175016
NC_000913	1043610	1043615		0.236734
NC_000913	1043615	1043620		0.223834
NC_000913	1043620	1043625		0.250242
NC_000913	1043625	1043630		0.240512
NC_000913	1043630	1043635		0.242164
NC_000913	1043635	1043640		0.405215
NC_000913	1043640	1043645		0.409359
NC_000913	1043645	1043650		0.558725
NC_000913	1043650	1043655		0.352620
NC_000913	1043655	1043660		0.405877
NC_000913	1043660	1043665		0.363026
NC_000913	1043665	1043670		0.364221
NC_000913	1043670	1043675		0.432829
NC_000913	1043675	1043680		0.515022
NC_000913	1043680	1043685		0.512396
NC_000913	1043685	1043690		0.631592
NC_000913	1043690	1043695		0.885093
NC_000913	1043695	1043700		1.078724
NC_000913	1043700	1043705		1.290389
NC_000913	1043705	1043710		1.260241
NC_000913	1043710	1043715		0.993979
NC_000913	1043715	1043720		0.919453
NC_000913	1043720	1043725		0.725464
NC_000913	1043725	1043730		0.631875
NC_000913	1043730	1043735		0.609473
NC_000913	1043735	1043740		0.694340
NC_000913	1043740	1043745		0.742324
NC_000913	1043745	1043750		0.723183
NC_000913	1043750	1043755		0.729691
NC_000913	1043755	1043760		0.818104
NC_000913	1043760	1043765		0.783069
NC_000913	1043765	1043770		0.718865
NC_000913	1043770	1043775		0.872795
NC_000913	1043775	1043780		0.772461
NC_000913	1043780	1043785		0.591098
NC_000913	1043785	1043790		0.526029
NC_000913	1043790	1043795		0.244472
NC_000913	1043795	1043800		0.244599
NC_000913	1043800	1043805		0.241055
NC_000913	1043805	1043810		0.199767
NC_000913	1043810	1043815		0.149655
NC_000913	1043815	1043820		0.145046
NC_000913	1043820	1043825		0.116832
NC_000913	1043825	1043830		0.095116
NC_000913	1043830	1043835		0.127265
NC_000913	1043835	1043840		0.055109
NC_000913	1043840	1043845		0.056184
NC_000913	1043845	1043850		0.058119
NC_000913	1043850	1043855		0.049952
NC_000913	1043855	1043860		0.072507
NC_000913	1043860	1043865		0.089878
NC_000913	1043865	1043870		0.122456
NC_000913	1043870	1043875		0.263936
NC_000913	1043875	1043880		0.332729
NC_000913	1043880	1043885		0.422595
NC_000913	1043885	1043890		0.483838
NC_000913	1043890	1043895		0.583786
NC_000913	1043895	1043900		0.402546
NC_000913	1043900	1043905		0.410159
NC_000913	1043905	1043910		0.476136
NC_000913	1043910	1043915		0.543811
NC_000913	1043915	1043920		0.566726
NC_000913	1043920	1043925		0.300989
NC_000913	1043925	1043930		0.290433
NC_000913	1043930	1043935		0.228040
NC_000913	1043935	1043940		0.189965
NC_000913	1043940	1043945		0.145568
NC_000913	1043945	1043950		0.124061
NC_000913	1043950	1043955		0.101868
NC_000913	1043955	1043960		0.131987
NC_000913	1043960	1043965		0.153344
NC_000913	1043965	1043970		0.143850
NC_000913	1043970	1043975		0.144271
NC_000913	1043975	1043980		0.394349
NC_000913	1043980	1043985		0.221733
NC_000913	1043985	1043990		0.186545
NC_000913	1043990	1043995		0.199950
NC_000913	1043995	1044000		0.178163
NC_000913	1044000	1044005		0.156463
NC_000913	1044005	1044010		0.138991
NC_000913	1044010	1044015		0.185993
NC_000913	1044015	1044020		0.224447
NC_000913	1044020	1044025		0.281150
NC_000913	1044025	1044030		0.294901
NC_000913	1044030	1044035		0.381999
NC_000913	1044035	1044040		0.534389
NC_000913	1044040	1044045		0.607783
NC_000913	1044045	1044050		0.434580
NC_000913	1044050	1044055		0.376186
NC_000913	1044055	1044060		0.300055
NC_000913	1044060	1044065		0.233364
NC_000913	1044065	1044070		0.231963
NC_000913	1044070	1044075		0.099863
NC_000913	1044075	1044080		0.103859
NC_000913	1044080	1044085		0.122133
NC_000913	1044085	1044090		0.112916
NC_000913	1044090	1044095		0.079434
NC_000913	1044095	1044100		0.055470
NC_000913	1044100	1044105		0.048704
NC_000913	1044105	1044110		0.143450
NC_000913	1044110	1044115		0.186790
NC_000913	1044115	1044120		0.190056
NC_000913	1044120	1044125		0.101143
NC_000913	1044125	1044130		0.117232
NC_000913	1044130	1044135		0.122520
NC_000913	1044135	1044140		0.101350
NC_000913	1044140	1044145		0.109401
NC_000913	1044145	1044150		0.133688
NC_000913	1044150	1044155		0.145877
NC_000913	1044155	1044160		0.117234
NC_000913	1044160	1044165		0.167980
NC_000913	1044165	1044170		0.216227
NC_000913	1044170	1044175		0.239791
NC_000913	1044175	1044180		0.243755
NC_000913	1044180	1044185		0.280591
NC_000913	1044185	1044190		0.284235
NC_000913	1044190	1044195		0.740339
NC_000913	1044195	1044200		1.147370
NC_000913	1044200	1044205		1.170145
NC_000913	1044205	1044210		1.110300
NC_000913	1044210	1044215		1.060035
NC_000913	1044215	1044220		0.885498
NC_000913	1044220	1044225		0.685371
NC_000913	1044225	1044230		0.705596
NC_000913	1044230	1044235		0.700151
NC_000913	1044235	1044240		0.688156
NC_000913	1044240	1044245		0.686941
NC_000913	1044245	1044250		0.620147
NC_000913	1044250	1044255		0.430637
NC_000913	1044255	1044260		0.361179
NC_000913	1044260	1044265		0.354660
NC_000913	1044265	1044270		0.387601
NC_000913	1044270	1044275		0.407935
NC_000913	1044275	1044280		0.461808
NC_000913	1044280	1044285		0.437903
NC_000913	1044285	1044290		0.493525
NC_000913	1044290	1044295		0.889137
NC_000913	1044295	1044300		0.347256
NC_000913	1044300	1044305		0.299588
NC_000913	1044305	1044310		0.336529
NC_000913	1044310	1044315		0.383482
NC_000913	1044315	1044320		0.296912
NC_000913	1044320	1044325		0.270372
NC_000913	1044325	1044330		0.272862
NC_000913	1044330	1044335		0.311191
NC_000913	1044335	1044340		0.564930
NC_000913	1044340	1044345		0.457674
NC_000913	1044345	1044350		0.424090
NC_000913	1044350	1044355		0.300410
NC_000913	1044355	1044360		0.293177
NC_000913	1044360	1044365		0.155278
NC_000913	1044365	1044370		0.118507
NC_000913	1044370	1044375		0.101452
NC_000913	1044375	1044380		0.108903
NC_000913	1044380	1044385		0.093405
NC_000913	1044385	1044390		0.143043
NC_000913	1044390	1044395		0.137286
NC_000913	1044395	1044400		0.290272
NC_000913	1044400	1044405		0.373390
NC_000913	1044405	1044410		0.848390
NC_000913	1044410	1044415		1.496529
NC_000913	1044415	1044420		1.030891
NC_000913	1044420	1044425		0.881125
NC_000913	1044425	1044430		0.420193
NC_000913	1044430	1044435		0.360929
NC_000913	1044435	1044440		0.158200
NC_000913	1044440	1044445		0.132144
NC_000913	1044445	1044450		0.168346
NC_000913	1044450	1044455		0.123710
NC_000913	1044455	1044460		0.075126
NC_000913	1044460	1044465		0.067640
NC_000913	1044465	1044470		0.059864
NC_000913	1044470	1044475		0.052643
NC_000913	1044475	1044480		0.062405
NC_000913	1044480	1044485		0.067370
NC_000913	1044485	1044490		0.168265
NC_000913	1044490	1044495		0.287620
NC_000913	1044495	1044500		0.133168
NC_000913	1044500	1044505		0.153599
NC_000913	1044505	1044510		0.026114
NC_000913	1044510	1044515		0.021722
NC_000913	1044515	1044520		0.010197
NC_000913	1044520	1044525		0.009585
NC_000913	1044525	1044530		0.008366
NC_000913	1044530	1044535		0.008608
NC_000913	1044535	1044540		0.011309
NC_000913	1044540	1044545		0.019076
NC_000913	1044545	1044550		0.079984
NC_000913	1044550	1044555		0.132894
NC_000913	1044555	1044560		0.122250
NC_000913	1044560	1044565		0.170925
NC_000913	1044565	1044570		0.300189
NC_000913	1044570	1044575		0.342838
NC_000913	1044575	1044580		0.460821
NC_000913	1044580	1044585		0.438224
NC_000913	1044585	1044590		0.466297
NC_000913	1044590	1044595		0.447067
NC_000913	1044595	1044600		0.514220
NC_000913	1044600	1044605		0.543404
NC_000913	1044605	1044610		0.534356
NC_000913	1044610	1044615		0.503929
NC_000913	1044615	1044620		0.491735
NC_000913	1044620	1044625		0.555554
NC_000913	1044625	1044630		0.631157
NC_000913	1044630	1044635		0.671942
NC_000913	1044635	1044640		0.606150
NC_000913	1044640	1044645		0.693317
NC_000913	1044645	1044650		0.708093
NC_000913	1044650	1044655		1.111906
NC_000913	1044655	1044660		1.130054
NC_000913	1044660	1044665		1.025161
NC_000913	1044665	1044670		1.093532
NC_000913	1044670	1044675		1.025073
NC_000913	1044675	1044680		1.201233
NC_000913	1044680	1044685		0.931596
NC_000913	1044685	1044690		0.609417
NC_000913	1044690	1044695		0.594891
NC_000913	1044695	1044700		0.586175
NC_000913	1044700	1044705		0.465501
NC_000913	1044705	1044710		0.481804
NC_000913	1044710	1044715		0.344803
NC_000913	1044715	1044720		0.340761
NC_000913	1044720	1044725		0.395759
NC_000913	1044725	1044730		0.442004
NC_000913	1044730	1044735		0.501144
NC_000913	1044735	1044740		0.343706
NC_000913	1044740	1044745		0.255053
NC_000913	1044745	1044750		0.134878
NC_000913	1044750	1044755		0.109608
NC_000913	1044755	1044760		0.066067
NC_000913	1044760	1044765		0.069962
NC_000913	1044765	1044770		0.075593
NC_000913	1044770	1044775		0.075898
NC_000913	1044775	1044780		0.106941
NC_000913	1044780	1044785		0.312538
NC_000913	1044785	1044790		0.405027
NC_000913	1044790	1044795		0.448728
NC_000913	1044795	1044800		0.465863
NC_000913	1044800	1044805		0.399096
NC_000913	1044805	1044810		0.517629
NC_000913	1044810	1044815		0.455134
NC_000913	1044815	1044820		0.689449
NC_000913	1044820	1044825		0.785331
NC_000913	1044825	1044830		0.710766
NC_000913	1044830	1044835		0.621158
NC_000913	1044835	1044840		0.622886
NC_000913	1044840	1044845		0.636155
NC_000913	1044845	1044850		0.671096
NC_000913	1044850	1044855		0.733034
NC_000913	1044855	1044860		0.788998
NC_000913	1044860	1044865		0.841866
NC_000913	1044865	1044870		0.797986
NC_000913	1044870	1044875		0.813524
NC_000913	1044875	1044880		0.801327
NC_000913	1044880	1044885		0.913888
NC_000913	1044885	1044890		0.829453
NC_000913	1044890	1044895		0.737975
NC_000913	1044895	1044900		0.844165
NC_000913	1044900	1044905		1.260108
NC_000913	1044905	1044910		0.495605
NC_000913	1044910	1044915		0.563706
NC_000913	1044915	1044920		0.535674
NC_000913	1044920	1044925		0.494167
NC_000913	1044925	1044930		0.485338
NC_000913	1044930	1044935		0.520463
NC_000913	1044935	1044940		0.573927
NC_000913	1044940	1044945		0.721941
NC_000913	1044945	1044950		0.382398
NC_000913	1044950	1044955		0.366164
NC_000913	1044955	1044960		0.330968
NC_000913	1044960	1044965		0.298977
NC_000913	1044965	1044970		0.258136
NC_000913	1044970	1044975		0.247150
NC_000913	1044975	1044980		0.295971
NC_000913	1044980	1044985		0.287700
NC_000913	1044985	1044990		0.296056
NC_000913	1044990	1044995		0.330178
NC_000913	1044995	1045000		0.304557
NC_000913	1045000	1045005		0.324412
NC_000913	1045005	1045010		0.421529
NC_000913	1045010	1045015		0.592720
NC_000913	1045015	1045020		0.693159
NC_000913	1045020	1045025		0.722197
NC_000913	1045025	1045030		0.770456
NC_000913	1045030	1045035		0.642560
NC_000913	1045035	1045040		0.807870
NC_000913	1045040	1045045		0.893170
NC_000913	1045045	1045050		0.860877
NC_000913	1045050	1045055		0.745677
NC_000913	1045055	1045060		0.741834
NC_000913	1045060	1045065		0.933145
NC_000913	1045065	1045070		1.033153
NC_000913	1045070	1045075		1.039051
NC_000913	1045075	1045080		0.801546
NC_000913	1045080	1045085		0.792284
NC_000913	1045085	1045090		0.892151
NC_000913	1045090	1045095		1.006796
NC_000913	1045095	1045100		0.634241
NC_000913	1045100	1045105		0.617187
NC_000913	1045105	1045110		0.589158
NC_000913	1045110	1045115		0.608113
NC_000913	1045115	1045120		0.709290
NC_000913	1045120	1045125		0.745342
NC_000913	1045125	1045130		0.857412
NC_000913	1045130	1045135		1.008260
NC_000913	1045135	1045140		1.035602
NC_000913	1045140	1045145		1.070060
NC_000913	1045145	1045150		0.825138
NC_000913	1045150	1045155		0.692001
NC_000913	1045155	1045160		0.802471
NC_000913	1045160	1045165		0.745447
NC_000913	1045165	1045170		0.635269
NC_000913	1045170	1045175		0.529763
NC_000913	1045175	1045180		0.526516
NC_000913	1045180	1045185		0.608520
NC_000913	1045185	1045190		0.553731
NC_000913	1045190	1045195		0.664767
NC_000913	1045195	1045200		0.759807
NC_000913	1045200	1045205		0.714269
NC_000913	1045205	1045210		0.704697
NC_000913	1045210	1045215		1.026613
NC_000913	1045215	1045220		0.837931
NC_000913	1045220	1045225		0.749457
NC_000913	1045225	1045230		0.745108
NC_000913	1045230	1045235		0.682764
NC_000913	1045235	1045240		0.580842
NC_000913	1045240	1045245		0.647594
NC_000913	1045245	1045250		0.761510
NC_000913	1045250	1045255		0.734204
NC_000913	1045255	1045260		0.811513
NC_000913	1045260	1045265		0.889531
NC_000913	1045265	1045270		0.585121
NC_000913	1045270	1045275		0.578933
NC_000913	1045275	1045280		0.507437
NC_000913	1045280	1045285		0.421918
NC_000913	1045285	1045290		0.362463
NC_000913	1045290	1045295		0.381857
NC_000913	1045295	1045300		0.293431
NC_000913	1045300	1045305		0.208000
NC_000913	1045305	1045310		0.209917
NC_000913	1045310	1045315		0.226876
NC_000913	1045315	1045320		0.254168
NC_000913	1045320	1045325		0.218909
NC_000913	1045325	1045330		0.276679
NC_000913	1045330	1045335		0.286319
NC_000913	1045335	1045340		0.430896
NC_000913	1045340	1045345		0.280647
NC_000913	1045345	1045350		0.235220
NC_000913	1045350	1045355		0.148158
NC_000913	1045355	1045360		0.153679
NC_000913	1045360	1045365		0.176199
NC_000913	1045365	1045370		0.159243
NC_000913	1045370	1045375		0.160667
NC_000913	1045375	1045380		0.131762
NC_000913	1045380	1045385		0.173968
NC_000913	1045385	1045390		0.176272
NC_000913	1045390	1045395		0.181611
NC_000913	1045395	1045400		0.165671
NC_000913	1045400	1045405		0.153680
NC_000913	1045405	1045410		0.106115
NC_000913	1045410	1045415		0.132895
NC_000913	1045415	1045420		0.172017
NC_000913	1045420	1045425		0.110995
NC_000913	1045425	1045430		0.114540
NC_000913	1045430	1045435		0.086979
NC_000913	1045435	1045440		0.081977
NC_000913	1045440	1045445		0.114435
NC_000913	1045445	1045450		0.087916
NC_000913	1045450	1045455		0.110321
NC_000913	1045455	1045460		0.100108
NC_000913	1045460	1045465		0.084380
NC_000913	1045465	1045470		0.085061
NC_000913	1045470	1045475		0.100631
NC_000913	1045475	1045480		0.136667
NC_000913	1045480	1045485		0.098432
NC_000913	1045485	1045490		0.093506
NC_000913	1045490	1045495		0.083273
NC_000913	1045495	1045500		0.115355
NC_000913	1045500	1045505		0.090155
NC_000913	1045505	1045510		0.151851
NC_000913	1045510	1045515		0.113306
NC_000913	1045515	1045520		0.156155
NC_000913	1045520	1045525		0.171605
NC_000913	1045525	1045530		0.245522
NC_000913	1045530	1045535		0.290572
NC_000913	1045535	1045540		0.374556
NC_000913	1045540	1045545		0.418931
NC_000913	1045545	1045550		0.655686
NC_000913	1045550	1045555		0.876789
NC_000913	1045555	1045560		0.598184
NC_000913	1045560	1045565		0.255261
NC_000913	1045565	1045570		0.193963
NC_000913	1045570	1045575		0.182029
NC_000913	1045575	1045580		0.169085
NC_000913	1045580	1045585		0.180313
NC_000913	1045585	1045590		0.191305
NC_000913	1045590	1045595		0.237453
NC_000913	1045595	1045600		0.554663
NC_000913	1045600	1045605		1.825189
NC_000913	1045605	1045610		2.117468
NC_000913	1045610	1045615		1.954079
NC_000913	1045615	1045620		1.898854
NC_000913	1045620	1045625		2.138406
NC_000913	1045625	1045630		1.492139
NC_000913	1045630	1045635		1.068583
NC_000913	1045635	1045640		0.967426
NC_000913	1045640	1045645		0.861920
NC_000913	1045645	1045650		0.785834
NC_000913	1045650	1045655		0.735843
NC_000913	1045655	1045660		0.729937
NC_000913	1045660	1045665		0.740089
NC_000913	1045665	1045670		0.876195
NC_000913	1045670	1045675		1.312032
NC_000913	1045675	1045680		1.651751
NC_000913	1045680	1045685		2.083287
NC_000913	1045685	1045690		2.097673
NC_000913	1045690	1045695		2.207968
NC_000913	1045695	1045700		2.879747
NC_000913	1045700	1045705		2.231135
NC_000913	1045705	1045710		2.547412
NC_000913	1045710	1045715		2.875909
NC_000913	1045715	1045720		2.748408
NC_000913	1045720	1045725		2.432652
NC_000913	1045725	1045730		2.494355
NC_000913	1045730	1045735		2.432987
NC_000913	1045735	1045740		2.108557
NC_000913	1045740	1045745		2.500319
NC_000913	1045745	1045750		2.512398
NC_000913	1045750	1045755		3.131540
NC_000913	1045755	1045760		3.403023
NC_000913	1045760	1045765		3.938290
NC_000913	1045765	1045770		4.172580
NC_000913	1045770	1045775		4.616888
NC_000913	1045775	1045780		4.955015
NC_000913	1045780	1045785		5.058689
NC_000913	1045785	1045790		5.364671
NC_000913	1045790	1045795		5.423636
NC_000913	1045795	1045800		5.638888
NC_000913	1045800	1045805		6.068421
NC_000913	1045805	1045810		5.836188
NC_000913	1045810	1045815		7.171174
NC_000913	1045815	1045820		6.920652
NC_000913	1045820	1045825		6.696662
NC_000913	1045825	1045830		5.444207
NC_000913	1045830	1045835		4.721439
NC_000913	1045835	1045840		4.504113
NC_000913	1045840	1045845		4.606220
NC_000913	1045845	1045850		4.929279
NC_000913	1045850	1045855		4.228419
NC_000913	1045855	1045860		2.052693
NC_000913	1045860	1045865		1.933558
NC_000913	1045865	1045870		1.569129
NC_000913	1045870	1045875		1.250234
NC_000913	1045875	1045880		1.132835
NC_000913	1045880	1045885		0.982380
NC_000913	1045885	1045890		0.889074
NC_000913	1045890	1045895		0.762854
NC_000913	1045895	1045900		0.745976
NC_000913	1045900	1045905		0.784140
NC_000913	1045905	1045910		1.014648
NC_000913	1045910	1045915		1.343068
NC_000913	1045915	1045920		1.199275
NC_000913	1045920	1045925		0.924302
NC_000913	1045925	1045930		0.690422
NC_000913	1045930	1045935		0.441686
NC_000913	1045935	1045940		0.310609
NC_000913	1045940	1045945		0.238656
NC_000913	1045945	1045950		0.097253
NC_000913	1045950	1045955		0.068957
NC_000913	1045955	1045960		0.057007
NC_000913	1045960	1045965		0.062572
NC_000913	1045965	1045970		0.046620
NC_000913	1045970	1045975		0.047229
NC_000913	1045975	1045980		0.076324
NC_000913	1045980	1045985		0.121793
NC_000913	1045985	1045990		0.369051
NC_000913	1045990	1045995		0.457869
NC_000913	1045995	1046000		0.392864
NC_000913	1046000	1046005		0.174415
NC_000913	1046005	1046010		0.085341
NC_000913	1046010	1046015		0.018149
NC_000913	1046015	1046020		0.011618
NC_000913	1046020	1046025		0.009288
NC_000913	1046025	1046030		0.010464
NC_000913	1046030	1046035		0.008287
NC_000913	1046035	1046040		0.009603
NC_000913	1046040	1046045		0.012575
NC_000913	1046045	1046050		0.020707
NC_000913	1046050	1046055		0.060956
NC_000913	1046055	1046060		0.096031
NC_000913	1046060	1046065		0.066516
NC_000913	1046065	1046070		0.024335
NC_000913	1046070	1046075		0.035046
NC_000913	1046075	1046080		0.025922
NC_000913	1046080	1046085		0.017980
NC_000913	1046085	1046090		0.021014
NC_000913	1046090	1046095		0.022334
NC_000913	1046095	1046100		0.018052
NC_000913	1046100	1046105		0.010493
NC_000913	1046105	1046110		0.014428
NC_000913	1046110	1046115		0.021728
NC_000913	1046115	1046120		0.030746
NC_000913	1046120	1046125		0.034938
NC_000913	1046125	1046130		0.044186
NC_000913	1046130	1046135		0.082349
NC_000913	1046135	1046140		0.107474
NC_000913	1046140	1046145		0.153317
NC_000913	1046145	1046150		0.088389
NC_000913	1046150	1046155		0.102563
NC_000913	1046155	1046160		0.131276
NC_000913	1046160	1046165		0.139772
NC_000913	1046165	1046170		0.077086
NC_000913	1046170	1046175		0.065135
NC_000913	1046175	1046180		0.045698
NC_000913	1046180	1046185		0.042589
NC_000913	1046185	1046190		0.046131
NC_000913	1046190	1046195		0.033675
NC_000913	1046195	1046200		0.046935
NC_000913	1046200	1046205		0.050184
NC_000913	1046205	1046210		0.082618
NC_000913	1046210	1046215		0.107706
NC_000913	1046215	1046220		0.140090
NC_000913	1046220	1046225		0.141021
NC_000913	1046225	1046230		0.260113
NC_000913	1046230	1046235		0.190924
NC_000913	1046235	1046240		0.256985
NC_000913	1046240	1046245		0.289176
NC_000913	1046245	1046250		0.247301
NC_000913	1046250	1046255		0.351730
NC_000913	1046255	1046260		0.352068
NC_000913	1046260	1046265		0.460117
NC_000913	1046265	1046270		0.412528
NC_000913	1046270	1046275		0.339830
NC_000913	1046275	1046280		0.164691
NC_000913	1046280	1046285		0.087731
NC_000913	1046285	1046290		0.095771
NC_000913	1046290	1046295		0.103546
NC_000913	1046295	1046300		0.105324
NC_000913	1046300	1046305		0.117979
NC_000913	1046305	1046310		0.130491
NC_000913	1046310	1046315		0.132221
NC_000913	1046315	1046320		0.235483
NC_000913	1046320	1046325		0.102430
NC_000913	1046325	1046330		0.107433
NC_000913	1046330	1046335		0.107949
NC_000913	1046335	1046340		0.113972
NC_000913	1046340	1046345		0.096837
NC_000913	1046345	1046350		0.176270
NC_000913	1046350	1046355		0.310676
NC_000913	1046355	1046360		0.465207
NC_000913	1046360	1046365		0.637006
NC_000913	1046365	1046370		0.953811
NC_000913	1046370	1046375		0.913869
NC_000913	1046375	1046380		0.992464
NC_000913	1046380	1046385		1.281379
NC_000913	1046385	1046390		1.348264
NC_000913	1046390	1046395		0.867931
NC_000913	1046395	1046400		1.133623
NC_000913	1046400	1046405		1.204738
NC_000913	1046405	1046410		1.324770
NC_000913	1046410	1046415		1.287368
NC_000913	1046415	1046420		1.257510
NC_000913	1046420	1046425		1.384281
NC_000913	1046425	1046430		1.557364
NC_000913	1046430	1046435		2.372608
NC_000913	1046435	1046440		2.434625
NC_000913	1046440	1046445		2.034274
NC_000913	1046445	1046450		1.530784
NC_000913	1046450	1046455		1.198412
NC_000913	1046455	1046460		0.995963
NC_000913	1046460	1046465		0.347553
NC_000913	1046465	1046470		0.328320
NC_000913	1046470	1046475		0.326702
NC_000913	1046475	1046480		0.366192
NC_000913	1046480	1046485		0.334589
NC_000913	1046485	1046490		0.400981
NC_000913	1046490	1046495		0.425728
NC_000913	1046495	1046500		0.684255
NC_000913	1046500	1046505		0.894247
NC_000913	1046505	1046510		0.953451
NC_000913	1046510	1046515		1.402342
NC_000913	1046515	1046520		1.422128
NC_000913	1046520	1046525		1.364026
NC_000913	1046525	1046530		1.436581
NC_000913	1046530	1046535		1.226238
NC_000913	1046535	1046540		1.559692
NC_000913	1046540	1046545		1.142235
NC_000913	1046545	1046550		1.136101
NC_000913	1046550	1046555		1.117594
NC_000913	1046555	1046560		0.852170
NC_000913	1046560	1046565		0.797503
NC_000913	1046565	1046570		0.830967
NC_000913	1046570	1046575		0.671703
NC_000913	1046575	1046580		0.480767
NC_000913	1046580	1046585		0.448307
NC_000913	1046585	1046590		0.386096
NC_000913	1046590	1046595		0.326222
NC_000913	1046595	1046600		0.421361
NC_000913	1046600	1046605		0.434215
NC_000913	1046605	1046610		0.518007
NC_000913	1046610	1046615		0.467835
NC_000913	1046615	1046620		0.287350
NC_000913	1046620	1046625		0.099785
NC_000913	1046625	1046630		0.078793
NC_000913	1046630	1046635		0.077827
NC_000913	1046635	1046640		0.080630
NC_000913	1046640	1046645		0.088998
NC_000913	1046645	1046650		0.131551
NC_000913	1046650	1046655		0.146880
NC_000913	1046655	1046660		0.205635
NC_000913	1046660	1046665		0.525329
NC_000913	1046665	1046670		0.628545
NC_000913	1046670	1046675		0.648156
NC_000913	1046675	1046680		0.565066
NC_000913	1046680	1046685		0.676220
NC_000913	1046685	1046690		0.502023
NC_000913	1046690	1046695		0.377631
NC_000913	1046695	1046700		0.373740
NC_000913	1046700	1046705		0.397423
NC_000913	1046705	1046710		0.455656
NC_000913	1046710	1046715		0.400505
NC_000913	1046715	1046720		0.488527
NC_000913	1046720	1046725		0.496168
NC_000913	1046725	1046730		0.594926
NC_000913	1046730	1046735		0.890589
NC_000913	1046735	1046740		1.128524
NC_000913	1046740	1046745		0.986751
NC_000913	1046745	1046750		0.805365
NC_000913	1046750	1046755		0.831830
NC_000913	1046755	1046760		0.666994
NC_000913	1046760	1046765		0.510735
NC_000913	1046765	1046770		0.492209
NC_000913	1046770	1046775		0.536997
NC_000913	1046775	1046780		0.450084
NC_000913	1046780	1046785		0.449827
NC_000913	1046785	1046790		0.579910
NC_000913	1046790	1046795		0.550307
NC_000913	1046795	1046800		0.563070
NC_000913	1046800	1046805		0.639045
NC_000913	1046805	1046810		0.699337
NC_000913	1046810	1046815		0.786613
NC_000913	1046815	1046820		0.726512
NC_000913	1046820	1046825		0.584276
NC_000913	1046825	1046830		0.537747
NC_000913	1046830	1046835		0.485291
NC_000913	1046835	1046840		0.471342
NC_000913	1046840	1046845		0.416553
NC_000913	1046845	1046850		0.376381
NC_000913	1046850	1046855		0.364584
NC_000913	1046855	1046860		0.408759
NC_000913	1046860	1046865		0.587627
NC_000913	1046865	1046870		0.622690
NC_000913	1046870	1046875		0.586168
NC_000913	1046875	1046880		0.878926
NC_000913	1046880	1046885		0.506693
NC_000913	1046885	1046890		0.362738
NC_000913	1046890	1046895		0.318744
NC_000913	1046895	1046900		0.292099
NC_000913	1046900	1046905		0.226452
NC_000913	1046905	1046910		0.223011
NC_000913	1046910	1046915		0.207264
NC_000913	1046915	1046920		0.308061
NC_000913	1046920	1046925		0.345108
NC_000913	1046925	1046930		0.414848
NC_000913	1046930	1046935		0.562883
NC_000913	1046935	1046940		1.293507
NC_000913	1046940	1046945		1.209161
NC_000913	1046945	1046950		1.155015
NC_000913	1046950	1046955		1.009879
NC_000913	1046955	1046960		0.754783
NC_000913	1046960	1046965		0.695877
NC_000913	1046965	1046970		0.399900
NC_000913	1046970	1046975		0.355077
NC_000913	1046975	1046980		0.240297
NC_000913	1046980	1046985		0.314269
NC_000913	1046985	1046990		0.316919
NC_000913	1046990	1046995		0.403591
NC_000913	1046995	1047000		0.375902
NC_000913	1047000	1047005		0.360621
NC_000913	1047005	1047010		0.315042
NC_000913	1047010	1047015		0.320922
NC_000913	1047015	1047020		0.384541
NC_000913	1047020	1047025		0.435126
NC_000913	1047025	1047030		0.446110
NC_000913	1047030	1047035		0.476039
NC_000913	1047035	1047040		0.467839
NC_000913	1047040	1047045		0.553334
NC_000913	1047045	1047050		0.587133
NC_000913	1047050	1047055		0.675963
NC_000913	1047055	1047060		0.936895
NC_000913	1047060	1047065		1.037604
NC_000913	1047065	1047070		0.910503
NC_000913	1047070	1047075		1.269404
NC_000913	1047075	1047080		1.373486
NC_000913	1047080	1047085		1.275524
NC_000913	1047085	1047090		1.061464
NC_000913	1047090	1047095		0.886474
NC_000913	1047095	1047100		0.768714
NC_000913	1047100	1047105		0.740244
NC_000913	1047105	1047110		0.747617
NC_000913	1047110	1047115		0.729495
NC_000913	1047115	1047120		0.890779
NC_000913	1047120	1047125		1.024811
NC_000913	1047125	1047130		1.107406
NC_000913	1047130	1047135		1.238746
NC_000913	1047135	1047140		1.331130
NC_000913	1047140	1047145		1.555288
NC_000913	1047145	1047150		1.501957
NC_000913	1047150	1047155		1.475175
NC_000913	1047155	1047160		1.159777
NC_000913	1047160	1047165		1.081676
NC_000913	1047165	1047170		0.524225
NC_000913	1047170	1047175		0.433148
NC_000913	1047175	1047180		0.339897
NC_000913	1047180	1047185		0.290275
NC_000913	1047185	1047190		0.218307
NC_000913	1047190	1047195		0.180450
NC_000913	1047195	1047200		0.168185
NC_000913	1047200	1047205		0.171137
NC_000913	1047205	1047210		0.142592
NC_000913	1047210	1047215		0.129519
NC_000913	1047215	1047220		0.231311
NC_000913	1047220	1047225		0.254056
NC_000913	1047225	1047230		0.249667
NC_000913	1047230	1047235		0.282938
NC_000913	1047235	1047240		0.370223
NC_000913	1047240	1047245		0.385147
NC_000913	1047245	1047250		0.399662
NC_000913	1047250	1047255		0.464723
NC_000913	1047255	1047260		0.399142
NC_000913	1047260	1047265		0.406097
NC_000913	1047265	1047270		0.361687
NC_000913	1047270	1047275		0.284750
NC_000913	1047275	1047280		0.198885
NC_000913	1047280	1047285		0.030988
NC_000913	1047285	1047290		0.024930
NC_000913	1047290	1047295		0.029732
NC_000913	1047295	1047300		0.034390
NC_000913	1047300	1047305		0.032727
NC_000913	1047305	1047310		0.041026
NC_000913	1047310	1047315		0.075586
NC_000913	1047315	1047320		0.061467
NC_000913	1047320	1047325		0.067142
NC_000913	1047325	1047330		0.035252
NC_000913	1047330	1047335		0.031481
NC_000913	1047335	1047340		0.033943
NC_000913	1047340	1047345		0.040606
NC_000913	1047345	1047350		0.034365
NC_000913	1047350	1047355		0.059422
NC_000913	1047355	1047360		0.160811
NC_000913	1047360	1047365		0.175787
NC_000913	1047365	1047370		0.158158
NC_000913	1047370	1047375		0.324960
NC_000913	1047375	1047380		0.157689
NC_000913	1047380	1047385		0.133074
NC_000913	1047385	1047390		0.129135
NC_000913	1047390	1047395		0.144878
NC_000913	1047395	1047400		0.122316
NC_000913	1047400	1047405		0.113314
NC_000913	1047405	1047410		0.203654
NC_000913	1047410	1047415		0.258146
NC_000913	1047415	1047420		0.200365
NC_000913	1047420	1047425		0.218226
NC_000913	1047425	1047430		0.220851
NC_000913	1047430	1047435		0.236939
NC_000913	1047435	1047440		0.227815
NC_000913	1047440	1047445		0.268666
NC_000913	1047445	1047450		0.187460
NC_000913	1047450	1047455		0.184787
NC_000913	1047455	1047460		0.144609
NC_000913	1047460	1047465		0.148671
NC_000913	1047465	1047470		0.184243
NC_000913	1047470	1047475		0.251201
NC_000913	1047475	1047480		0.198400
NC_000913	1047480	1047485		0.157458
NC_000913	1047485	1047490		0.176077
NC_000913	1047490	1047495		0.069825
NC_000913	1047495	1047500		0.051272
NC_000913	1047500	1047505		0.055858
NC_000913	1047505	1047510		0.040467
NC_000913	1047510	1047515		0.045730
NC_000913	1047515	1047520		0.079131
NC_000913	1047520	1047525		0.100574
NC_000913	1047525	1047530		0.166141
NC_000913	1047530	1047535		0.265636
NC_000913	1047535	1047540		0.335373
NC_000913	1047540	1047545		0.376317
NC_000913	1047545	1047550		0.365581
NC_000913	1047550	1047555		0.417520
NC_000913	1047555	1047560		0.306764
NC_000913	1047560	1047565		0.393923
NC_000913	1047565	1047570		0.287844
NC_000913	1047570	1047575		0.286564
NC_000913	1047575	1047580		0.290427
NC_000913	1047580	1047585		0.286566
NC_000913	1047585	1047590		0.269141
NC_000913	1047590	1047595		0.258853
NC_000913	1047595	1047600		0.343210
NC_000913	1047600	1047605		0.326834
NC_000913	1047605	1047610		0.548730
NC_000913	1047610	1047615		0.628414
NC_000913	1047615	1047620		1.055219
NC_000913	1047620	1047625		1.368344
NC_000913	1047625	1047630		1.084639
NC_000913	1047630	1047635		0.502572
NC_000913	1047635	1047640		0.386910
NC_000913	1047640	1047645		0.280649
NC_000913	1047645	1047650		0.215311
NC_000913	1047650	1047655		0.204753
NC_000913	1047655	1047660		0.201407
NC_000913	1047660	1047665		0.188180
NC_000913	1047665	1047670		0.273105
NC_000913	1047670	1047675		0.285401
NC_000913	1047675	1047680		0.305461
NC_000913	1047680	1047685		0.305280
NC_000913	1047685	1047690		0.212858
NC_000913	1047690	1047695		0.337550
NC_000913	1047695	1047700		0.164888
NC_000913	1047700	1047705		0.126167
NC_000913	1047705	1047710		0.080125
NC_000913	1047710	1047715		0.053545
NC_000913	1047715	1047720		0.036143
NC_000913	1047720	1047725		0.030017
NC_000913	1047725	1047730		0.024364
NC_000913	1047730	1047735		0.024762
NC_000913	1047735	1047740		0.019829
NC_000913	1047740	1047745		0.025793
NC_000913	1047745	1047750		0.019766
NC_000913	1047750	1047755		0.042192
NC_000913	1047755	1047760		0.083789
NC_000913	1047760	1047765		0.171135
NC_000913	1047765	1047770		0.154359
NC_000913	1047770	1047775		0.177234
NC_000913	1047775	1047780		0.200014
NC_000913	1047780	1047785		0.231626
NC_000913	1047785	1047790		0.211001
NC_000913	1047790	1047795		0.181160
NC_000913	1047795	1047800		0.188507
NC_000913	1047800	1047805		0.217138
NC_000913	1047805	1047810		0.266576
NC_000913	1047810	1047815		0.318784
NC_000913	1047815	1047820		0.314240
NC_000913	1047820	1047825		0.426411
NC_000913	1047825	1047830		0.375961
NC_000913	1047830	1047835		0.296790
NC_000913	1047835	1047840		0.297143
NC_000913	1047840	1047845		0.325936
NC_000913	1047845	1047850		0.174200
NC_000913	1047850	1047855		0.200649
NC_000913	1047855	1047860		0.209767
NC_000913	1047860	1047865		0.184223
NC_000913	1047865	1047870		0.191341
NC_000913	1047870	1047875		0.195528
NC_000913	1047875	1047880		0.462779
NC_000913	1047880	1047885		0.246003
NC_000913	1047885	1047890		0.104014
NC_000913	1047890	1047895		0.098022
NC_000913	1047895	1047900		0.096920
NC_000913	1047900	1047905		0.079103
NC_000913	1047905	1047910		0.072772
NC_000913	1047910	1047915		0.061539
NC_000913	1047915	1047920		0.090438
NC_000913	1047920	1047925		0.084830
NC_000913	1047925	1047930		0.306049
NC_000913	1047930	1047935		0.343252
NC_000913	1047935	1047940		0.460389
NC_000913	1047940	1047945		0.496304
NC_000913	1047945	1047950		0.318140
NC_000913	1047950	1047955		0.304741
NC_000913	1047955	1047960		0.403941
NC_000913	1047960	1047965		0.380464
NC_000913	1047965	1047970		0.486298
NC_000913	1047970	1047975		0.336096
NC_000913	1047975	1047980		0.328877
NC_000913	1047980	1047985		0.233347
NC_000913	1047985	1047990		0.205332
NC_000913	1047990	1047995		0.406046
NC_000913	1047995	1048000		0.243468
NC_000913	1048000	1048005		0.191015
NC_000913	1048005	1048010		0.232788
NC_000913	1048010	1048015		0.236790
NC_000913	1048015	1048020		0.180945
NC_000913	1048020	1048025		0.152016
NC_000913	1048025	1048030		0.127731
NC_000913	1048030	1048035		0.075662
NC_000913	1048035	1048040		0.041966
NC_000913	1048040	1048045		0.028360
NC_000913	1048045	1048050		0.034660
NC_000913	1048050	1048055		0.030991
NC_000913	1048055	1048060		0.028718
NC_000913	1048060	1048065		0.050238
NC_000913	1048065	1048070		0.272939
NC_000913	1048070	1048075		0.357166
NC_000913	1048075	1048080		0.827829
NC_000913	1048080	1048085		0.222357
NC_000913	1048085	1048090		0.201552
NC_000913	1048090	1048095		0.135514
NC_000913	1048095	1048100		0.127887
NC_000913	1048100	1048105		0.133352
NC_000913	1048105	1048110		0.165785
NC_000913	1048110	1048115		0.158780
NC_000913	1048115	1048120		0.172960
NC_000913	1048120	1048125		0.243056
NC_000913	1048125	1048130		0.298360
NC_000913	1048130	1048135		0.333564
NC_000913	1048135	1048140		0.245713
NC_000913	1048140	1048145		0.136276
NC_000913	1048145	1048150		0.138488
NC_000913	1048150	1048155		0.131900
NC_000913	1048155	1048160		0.130252
NC_000913	1048160	1048165		0.112249
NC_000913	1048165	1048170		0.236191
NC_000913	1048170	1048175		0.292860
NC_000913	1048175	1048180		0.362163
NC_000913	1048180	1048185		0.300021
NC_000913	1048185	1048190		0.194077
NC_000913	1048190	1048195		0.191633
NC_000913	1048195	1048200		0.175148
NC_000913	1048200	1048205		0.165573
NC_000913	1048205	1048210		0.164224
NC_000913	1048210	1048215		0.115169
NC_000913	1048215	1048220		0.126168
NC_000913	1048220	1048225		0.129055
NC_000913	1048225	1048230		0.137440
NC_000913	1048230	1048235		0.141304
NC_000913	1048235	1048240		0.130391
NC_000913	1048240	1048245		0.203426
NC_000913	1048245	1048250		0.266912
NC_000913	1048250	1048255		0.279285
NC_000913	1048255	1048260		0.216325
NC_000913	1048260	1048265		0.184619
NC_000913	1048265	1048270		0.145675
NC_000913	1048270	1048275		0.132191
NC_000913	1048275	1048280		0.103292
NC_000913	1048280	1048285		0.135388
NC_000913	1048285	1048290		0.145616
NC_000913	1048290	1048295		0.156812
NC_000913	1048295	1048300		0.162028
NC_000913	1048300	1048305		0.331225
NC_000913	1048305	1048310		0.396646
NC_000913	1048310	1048315		0.347347
NC_000913	1048315	1048320		0.283718
NC_000913	1048320	1048325		0.206325
NC_000913	1048325	1048330		0.169354
NC_000913	1048330	1048335		0.157979
NC_000913	1048335	1048340		0.165482
NC_000913	1048340	1048345		0.188339
NC_000913	1048345	1048350		0.184663
NC_000913	1048350	1048355		0.203266
NC_000913	1048355	1048360		0.199287
NC_000913	1048360	1048365		0.261437
NC_000913	1048365	1048370		0.137816
NC_000913	1048370	1048375		0.153807
NC_000913	1048375	1048380		0.112422
NC_000913	1048380	1048385		0.088173
NC_000913	1048385	1048390		0.085642
NC_000913	1048390	1048395		0.084283
NC_000913	1048395	1048400		0.094181
NC_000913	1048400	1048405		0.100824
NC_000913	1048405	1048410		0.104678
NC_000913	1048410	1048415		0.071742
NC_000913	1048415	1048420		0.074539
NC_000913	1048420	1048425		0.057113
NC_000913	1048425	1048430		0.070003
NC_000913	1048430	1048435		0.091123
NC_000913	1048435	1048440		0.076517
NC_000913	1048440	1048445		0.099726
NC_000913	1048445	1048450		0.125723
NC_000913	1048450	1048455		0.186661
NC_000913	1048455	1048460		0.125958
NC_000913	1048460	1048465		0.169815
NC_000913	1048465	1048470		0.146001
NC_000913	1048470	1048475		0.144422
NC_000913	1048475	1048480		0.127142
NC_000913	1048480	1048485		0.167441
NC_000913	1048485	1048490		0.183496
NC_000913	1048490	1048495		0.178685
NC_000913	1048495	1048500		0.162971
NC_000913	1048500	1048505		0.194436
NC_000913	1048505	1048510		0.164818
NC_000913	1048510	1048515		0.177570
NC_000913	1048515	1048520		0.195749
NC_000913	1048520	1048525		0.196919
NC_000913	1048525	1048530		0.231948
NC_000913	1048530	1048535		0.240583
NC_000913	1048535	1048540		0.258250
NC_000913	1048540	1048545		0.421448
NC_000913	1048545	1048550		0.364233
NC_000913	1048550	1048555		0.296684
NC_000913	1048555	1048560		0.217209
NC_000913	1048560	1048565		0.127308
NC_000913	1048565	1048570		0.118746
NC_000913	1048570	1048575		0.107290
NC_000913	1048575	1048580		0.073634
NC_000913	1048580	1048585		0.085075
NC_000913	1048585	1048590		0.083126
NC_000913	1048590	1048595		0.272250
NC_000913	1048595	1048600		0.233393
NC_000913	1048600	1048605		0.206919
NC_000913	1048605	1048610		0.178133
NC_000913	1048610	1048615		0.064550
NC_000913	1048615	1048620		0.041166
NC_000913	1048620	1048625		0.034035
NC_000913	1048625	1048630		0.050089
NC_000913	1048630	1048635		0.037819
NC_000913	1048635	1048640		0.022153
NC_000913	1048640	1048645		0.036674
NC_000913	1048645	1048650		0.064564
NC_000913	1048650	1048655		0.148761
NC_000913	1048655	1048660		0.201340
NC_000913	1048660	1048665		0.186401
NC_000913	1048665	1048670		0.649170
NC_000913	1048670	1048675		0.752508
NC_000913	1048675	1048680		0.794775
NC_000913	1048680	1048685		0.873787
NC_000913	1048685	1048690		0.788250
NC_000913	1048690	1048695		0.500731
NC_000913	1048695	1048700		0.592506
NC_000913	1048700	1048705		0.537420
NC_000913	1048705	1048710		0.256493
NC_000913	1048710	1048715		0.222787
NC_000913	1048715	1048720		0.200736
NC_000913	1048720	1048725		0.209607
NC_000913	1048725	1048730		0.264599
NC_000913	1048730	1048735		0.133329
NC_000913	1048735	1048740		0.138478
NC_000913	1048740	1048745		0.125413
NC_000913	1048745	1048750		0.104020
NC_000913	1048750	1048755		0.104662
NC_000913	1048755	1048760		0.055509
NC_000913	1048760	1048765		0.096213
NC_000913	1048765	1048770		0.093093
NC_000913	1048770	1048775		0.094340
NC_000913	1048775	1048780		0.151913
NC_000913	1048780	1048785		0.241442
NC_000913	1048785	1048790		0.162973
NC_000913	1048790	1048795		0.195065
NC_000913	1048795	1048800		0.163437
NC_000913	1048800	1048805		0.218342
NC_000913	1048805	1048810		0.206400
NC_000913	1048810	1048815		0.236962
NC_000913	1048815	1048820		0.244391
NC_000913	1048820	1048825		0.252395
NC_000913	1048825	1048830		0.373987
NC_000913	1048830	1048835		0.552095
NC_000913	1048835	1048840		0.577257
NC_000913	1048840	1048845		0.717966
NC_000913	1048845	1048850		1.008839
NC_000913	1048850	1048855		0.967880
NC_000913	1048855	1048860		1.165831
NC_000913	1048860	1048865		1.045905
NC_000913	1048865	1048870		1.014814
NC_000913	1048870	1048875		0.882811
NC_000913	1048875	1048880		0.856083
NC_000913	1048880	1048885		0.906805
NC_000913	1048885	1048890		1.495657
NC_000913	1048890	1048895		1.488935
NC_000913	1048895	1048900		1.487649
NC_000913	1048900	1048905		1.446639
NC_000913	1048905	1048910		1.322326
NC_000913	1048910	1048915		1.346403
NC_000913	1048915	1048920		1.423221
NC_000913	1048920	1048925		1.471991
NC_000913	1048925	1048930		1.277662
NC_000913	1048930	1048935		1.231482
NC_000913	1048935	1048940		1.105067
NC_000913	1048940	1048945		1.015631
NC_000913	1048945	1048950		0.934204
NC_000913	1048950	1048955		0.867832
NC_000913	1048955	1048960		0.840363
NC_000913	1048960	1048965		0.762190
NC_000913	1048965	1048970		0.736998
NC_000913	1048970	1048975		0.688733
NC_000913	1048975	1048980		0.632205
NC_000913	1048980	1048985		0.429078
NC_000913	1048985	1048990		0.248890
NC_000913	1048990	1048995		0.231351
NC_000913	1048995	1049000		0.215891
NC_000913	1049000	1049005		0.162163
NC_000913	1049005	1049010		0.153284
NC_000913	1049010	1049015		0.183137
NC_000913	1049015	1049020		0.191893
NC_000913	1049020	1049025		0.249579
NC_000913	1049025	1049030		0.313700
NC_000913	1049030	1049035		0.320294
NC_000913	1049035	1049040		0.369234
NC_000913	1049040	1049045		0.475435
NC_000913	1049045	1049050		0.489969
NC_000913	1049050	1049055		0.475877
NC_000913	1049055	1049060		0.532013
NC_000913	1049060	1049065		0.540851
NC_000913	1049065	1049070		0.661339
NC_000913	1049070	1049075		0.721072
NC_000913	1049075	1049080		0.730627
NC_000913	1049080	1049085		0.686355
NC_000913	1049085	1049090		0.715313
NC_000913	1049090	1049095		0.744419
NC_000913	1049095	1049100		0.620272
NC_000913	1049100	1049105		0.692300
NC_000913	1049105	1049110		0.634522
NC_000913	1049110	1049115		0.551674
NC_000913	1049115	1049120		0.572839
NC_000913	1049120	1049125		0.801712
NC_000913	1049125	1049130		0.945123
NC_000913	1049130	1049135		1.346295
NC_000913	1049135	1049140		1.507323
NC_000913	1049140	1049145		1.517726
NC_000913	1049145	1049150		1.646571
NC_000913	1049150	1049155		1.854747
NC_000913	1049155	1049160		1.806189
NC_000913	1049160	1049165		2.096294
NC_000913	1049165	1049170		2.113035
NC_000913	1049170	1049175		1.797735
NC_000913	1049175	1049180		2.036531
NC_000913	1049180	1049185		1.558913
NC_000913	1049185	1049190		1.186806
NC_000913	1049190	1049195		0.762733
NC_000913	1049195	1049200		0.805307
NC_000913	1049200	1049205		0.816600
NC_000913	1049205	1049210		0.905575
NC_000913	1049210	1049215		0.735700
NC_000913	1049215	1049220		0.697324
NC_000913	1049220	1049225		0.724316
NC_000913	1049225	1049230		0.848330
NC_000913	1049230	1049235		0.556093
NC_000913	1049235	1049240		0.421158
NC_000913	1049240	1049245		0.389264
NC_000913	1049245	1049250		0.407110
NC_000913	1049250	1049255		0.411112
NC_000913	1049255	1049260		0.369867
NC_000913	1049260	1049265		0.248742
NC_000913	1049265	1049270		0.272619
NC_000913	1049270	1049275		0.315398
NC_000913	1049275	1049280		0.273361
NC_000913	1049280	1049285		0.315299
NC_000913	1049285	1049290		0.303964
NC_000913	1049290	1049295		0.303183
NC_000913	1049295	1049300		0.268457
NC_000913	1049300	1049305		0.312124
NC_000913	1049305	1049310		0.305434
NC_000913	1049310	1049315		0.291612
NC_000913	1049315	1049320		0.308350
NC_000913	1049320	1049325		0.327121
NC_000913	1049325	1049330		0.373768
NC_000913	1049330	1049335		0.385310
NC_000913	1049335	1049340		0.446236
NC_000913	1049340	1049345		0.487358
NC_000913	1049345	1049350		0.523009
NC_000913	1049350	1049355		0.515095
NC_000913	1049355	1049360		0.495278
NC_000913	1049360	1049365		0.452828
NC_000913	1049365	1049370		0.420200
NC_000913	1049370	1049375		0.388652
NC_000913	1049375	1049380		0.397010
NC_000913	1049380	1049385		0.372056
NC_000913	1049385	1049390		0.345457
NC_000913	1049390	1049395		0.349504
NC_000913	1049395	1049400		0.359728
NC_000913	1049400	1049405		0.373974
NC_000913	1049405	1049410		0.346221
NC_000913	1049410	1049415		0.563768
NC_000913	1049415	1049420		0.724094
NC_000913	1049420	1049425		0.721232
NC_000913	1049425	1049430		0.728638
NC_000913	1049430	1049435		1.010695
NC_000913	1049435	1049440		1.129434
NC_000913	1049440	1049445		0.628985
NC_000913	1049445	1049450		0.664332
NC_000913	1049450	1049455		0.605123
NC_000913	1049455	1049460		0.574244
NC_000913	1049460	1049465		0.606071
NC_000913	1049465	1049470		0.623040
NC_000913	1049470	1049475		0.783273
NC_000913	1049475	1049480		0.580847
NC_000913	1049480	1049485		0.697765
NC_000913	1049485	1049490		0.698266
NC_000913	1049490	1049495		0.799598
NC_000913	1049495	1049500		0.763397
NC_000913	1049500	1049505		0.730490
NC_000913	1049505	1049510		0.834190
NC_000913	1049510	1049515		0.920996
NC_000913	1049515	1049520		0.754358
NC_000913	1049520	1049525		0.632767
NC_000913	1049525	1049530		0.667703
NC_000913	1049530	1049535		0.689525
NC_000913	1049535	1049540		0.704329
NC_000913	1049540	1049545		0.745913
NC_000913	1049545	1049550		0.887673
NC_000913	1049550	1049555		1.076564
NC_000913	1049555	1049560		1.129789
NC_000913	1049560	1049565		1.143169
NC_000913	1049565	1049570		1.038357
NC_000913	1049570	1049575		0.966388
NC_000913	1049575	1049580		0.939349
NC_000913	1049580	1049585		0.958832
NC_000913	1049585	1049590		0.972146
NC_000913	1049590	1049595		1.003993
NC_000913	1049595	1049600		0.997388
NC_000913	1049600	1049605		0.939085
NC_000913	1049605	1049610		0.824771
NC_000913	1049610	1049615		0.750106
NC_000913	1049615	1049620		0.804389
NC_000913	1049620	1049625		0.790183
NC_000913	1049625	1049630		0.602012
NC_000913	1049630	1049635		0.474282
NC_000913	1049635	1049640		0.434308
NC_000913	1049640	1049645		0.407382
NC_000913	1049645	1049650		0.284516
NC_000913	1049650	1049655		0.316669
NC_000913	1049655	1049660		0.337017
NC_000913	1049660	1049665		0.371294
NC_000913	1049665	1049670		0.328885
NC_000913	1049670	1049675		0.379118
NC_000913	1049675	1049680		0.341549
NC_000913	1049680	1049685		0.299694
NC_000913	1049685	1049690		0.315430
NC_000913	1049690	1049695		0.303476
NC_000913	1049695	1049700		0.320090
NC_000913	1049700	1049705		0.309628
NC_000913	1049705	1049710		0.388476
NC_000913	1049710	1049715		0.479855
NC_000913	1049715	1049720		0.773149
NC_000913	1049720	1049725		1.297669
NC_000913	1049725	1049730		1.577558
NC_000913	1049730	1049735		1.549068
NC_000913	1049735	1049740		1.400292
NC_000913	1049740	1049745		1.094803
NC_000913	1049745	1049750		0.936974
NC_000913	1049750	1049755		0.930969
NC_000913	1049755	1049760		0.814150
NC_000913	1049760	1049765		0.475628
NC_000913	1049765	1049770		0.396865
NC_000913	1049770	1049775		0.342763
NC_000913	1049775	1049780		0.341759
NC_000913	1049780	1049785		0.310546
NC_000913	1049785	1049790		0.331206
NC_000913	1049790	1049795		0.342296
NC_000913	1049795	1049800		0.309064
NC_000913	1049800	1049805		0.217935
NC_000913	1049805	1049810		0.140390
NC_000913	1049810	1049815		0.142518
NC_000913	1049815	1049820		0.117129
NC_000913	1049820	1049825		0.124390
NC_000913	1049825	1049830		0.141806
NC_000913	1049830	1049835		0.140654
NC_000913	1049835	1049840		0.161161
NC_000913	1049840	1049845		0.182114
NC_000913	1049845	1049850		0.174197
NC_000913	1049850	1049855		0.233890
NC_000913	1049855	1049860		0.231812
NC_000913	1049860	1049865		0.221273
NC_000913	1049865	1049870		0.304093
NC_000913	1049870	1049875		0.424568
NC_000913	1049875	1049880		0.510095
NC_000913	1049880	1049885		0.524092
NC_000913	1049885	1049890		0.519724
NC_000913	1049890	1049895		0.486493
NC_000913	1049895	1049900		0.624491
NC_000913	1049900	1049905		0.724835
NC_000913	1049905	1049910		0.713960
NC_000913	1049910	1049915		0.776829
NC_000913	1049915	1049920		0.686154
NC_000913	1049920	1049925		0.848913
NC_000913	1049925	1049930		0.924360
NC_000913	1049930	1049935		0.934938
NC_000913	1049935	1049940		1.212393
NC_000913	1049940	1049945		1.291750
NC_000913	1049945	1049950		1.272679
NC_000913	1049950	1049955		1.201910
NC_000913	1049955	1049960		1.183572
NC_000913	1049960	1049965		1.157541
NC_000913	1049965	1049970		1.550093
NC_000913	1049970	1049975		1.495439
NC_000913	1049975	1049980		1.695608
NC_000913	1049980	1049985		2.088736
NC_000913	1049985	1049990		2.451752
NC_000913	1049990	1049995		3.064681
NC_000913	1049995	1050000		3.103428
NC_000913	1050000	1050005		2.931042
NC_000913	1050005	1050010		6.400022
NC_000913	1050010	1050015		4.767647
NC_000913	1050015	1050020		4.885217
NC_000913	1050020	1050025		4.333310
NC_000913	1050025	1050030		3.540357
NC_000913	1050030	1050035		3.510039
NC_000913	1050035	1050040		2.817693
NC_000913	1050040	1050045		2.819655
NC_000913	1050045	1050050		2.781929
NC_000913	1050050	1050055		2.765456
NC_000913	1050055	1050060		2.808680
NC_000913	1050060	1050065		2.797215
NC_000913	1050065	1050070		2.813091
NC_000913	1050070	1050075		2.813532
NC_000913	1050075	1050080		2.856801
NC_000913	1050080	1050085		2.841304
NC_000913	1050085	1050090		4.441279
NC_000913	1050090	1050095		5.096465
NC_000913	1050095	1050100		6.364039
NC_000913	1050100	1050105		5.133249
NC_000913	1050105	1050110		6.487820
NC_000913	1050110	1050115		4.217025
NC_000913	1050115	1050120		1.942761
NC_000913	1050120	1050125		2.455402
NC_000913	1050125	1050130		2.460176
NC_000913	1050130	1050135		2.470894
NC_000913	1050135	1050140		3.547778
NC_000913	1050140	1050145		4.588803
NC_000913	1050145	1050150		4.580794
NC_000913	1050150	1050155		4.587769
NC_000913	1050155	1050160		4.580988
NC_000913	1050160	1050165		7.806062
NC_000913	1050165	1050170		4.721467
NC_000913	1050170	1050175		3.694325
NC_000913	1050175	1050180		2.608497
NC_000913	1050180	1050185		2.609791
NC_000913	1050185	1050190		3.874184
NC_000913	1050190	1050195		5.724930
NC_000913	1050195	1050200		5.724942
NC_000913	1050200	1050205		5.729839
NC_000913	1050205	1050210		6.363144
NC_000913	1050210	1050215		5.269872
NC_000913	1050215	1050220		3.933211
NC_000913	1050220	1050225		3.933217
NC_000913	1050225	1050230		3.234922
NC_000913	1050230	1050235		3.241680
NC_000913	1050235	1050240		2.082473
NC_000913	1050240	1050245		2.082475
NC_000913	1050245	1050250		2.071115
NC_000913	1050250	1050255		2.857350
NC_000913	1050255	1050260		3.589694
NC_000913	1050260	1050265		3.601750
NC_000913	1050265	1050270		3.622592
NC_000913	1050270	1050275		3.624230
NC_000913	1050275	1050280		3.627148
NC_000913	1050280	1050285		3.622264
NC_000913	1050285	1050290		3.333543
NC_000913	1050290	1050295		5.697899
NC_000913	1050295	1050300		6.117953
NC_000913	1050300	1050305		3.372558
NC_000913	1050305	1050310		3.378788
NC_000913	1050310	1050315		3.379495
NC_000913	1050315	1050320		3.084643
NC_000913	1050320	1050325		4.566338
NC_000913	1050325	1050330		7.135588
NC_000913	1050330	1050335		7.129764
NC_000913	1050335	1050340		6.023072
NC_000913	1050340	1050345		7.041900
NC_000913	1050345	1050350		6.629388
NC_000913	1050350	1050355		7.282091
NC_000913	1050355	1050360		7.337529
NC_000913	1050360	1050365		6.830694
NC_000913	1050365	1050370		6.346462
NC_000913	1050370	1050375		7.854716
NC_000913	1050375	1050380		6.418407
NC_000913	1050380	1050385		3.052500
NC_000913	1050385	1050390		2.235122
NC_000913	1050390	1050395		1.006433
NC_000913	1050395	1050400		0.884478
NC_000913	1050400	1050405		0.831655
NC_000913	1050405	1050410		0.503222
NC_000913	1050410	1050415		0.421015
NC_000913	1050415	1050420		0.311728
NC_000913	1050420	1050425		0.306985
NC_000913	1050425	1050430		0.269659
NC_000913	1050430	1050435		0.252663
NC_000913	1050435	1050440		0.255518
NC_000913	1050440	1050445		0.256050
NC_000913	1050445	1050450		0.276062
NC_000913	1050450	1050455		0.319598
NC_000913	1050455	1050460		0.375031
NC_000913	1050460	1050465		0.376808
NC_000913	1050465	1050470		0.440177
NC_000913	1050470	1050475		0.419464
NC_000913	1050475	1050480		0.631186
NC_000913	1050480	1050485		0.609981
NC_000913	1050485	1050490		0.552559
NC_000913	1050490	1050495		0.588852
NC_000913	1050495	1050500		0.403554
NC_000913	1050500	1050505		0.388523
NC_000913	1050505	1050510		0.364445
NC_000913	1050510	1050515		0.366189
NC_000913	1050515	1050520		0.397982
NC_000913	1050520	1050525		0.441074
NC_000913	1050525	1050530		0.282412
NC_000913	1050530	1050535		0.286936
NC_000913	1050535	1050540		0.289907
NC_000913	1050540	1050545		0.303956
NC_000913	1050545	1050550		0.438284
NC_000913	1050550	1050555		0.484569
NC_000913	1050555	1050560		0.490938
NC_000913	1050560	1050565		0.513135
NC_000913	1050565	1050570		0.590733
NC_000913	1050570	1050575		0.585109
NC_000913	1050575	1050580		0.572335
NC_000913	1050580	1050585		0.552797
NC_000913	1050585	1050590		0.685925
NC_000913	1050590	1050595		0.585096
NC_000913	1050595	1050600		0.505406
NC_000913	1050600	1050605		0.188202
NC_000913	1050605	1050610		0.160742
NC_000913	1050610	1050615		0.111535
NC_000913	1050615	1050620		0.090281
NC_000913	1050620	1050625		0.060669
NC_000913	1050625	1050630		0.045816
NC_000913	1050630	1050635		0.038793
NC_000913	1050635	1050640		0.024504
NC_000913	1050640	1050645		0.025110
NC_000913	1050645	1050650		0.021748
NC_000913	1050650	1050655		0.023696
NC_000913	1050655	1050660		0.026023
NC_000913	1050660	1050665		0.029694
NC_000913	1050665	1050670		0.048379
NC_000913	1050670	1050675		0.204980
NC_000913	1050675	1050680		0.259355
NC_000913	1050680	1050685		0.674103
NC_000913	1050685	1050690		0.734808
NC_000913	1050690	1050695		0.763617
NC_000913	1050695	1050700		0.863454
NC_000913	1050700	1050705		0.871184
NC_000913	1050705	1050710		0.891081
NC_000913	1050710	1050715		1.044979
NC_000913	1050715	1050720		1.400479
NC_000913	1050720	1050725		1.632608
NC_000913	1050725	1050730		1.792250
NC_000913	1050730	1050735		2.239596
NC_000913	1050735	1050740		2.938362
NC_000913	1050740	1050745		3.284566
NC_000913	1050745	1050750		2.540326
NC_000913	1050750	1050755		2.282111
NC_000913	1050755	1050760		2.012234
NC_000913	1050760	1050765		1.575980
NC_000913	1050765	1050770		1.159323
NC_000913	1050770	1050775		0.798608
NC_000913	1050775	1050780		0.649313
NC_000913	1050780	1050785		0.604706
NC_000913	1050785	1050790		0.413868
NC_000913	1050790	1050795		0.391015
NC_000913	1050795	1050800		0.369737
NC_000913	1050800	1050805		0.333264
NC_000913	1050805	1050810		0.311147
NC_000913	1050810	1050815		0.277947
NC_000913	1050815	1050820		0.224132
NC_000913	1050820	1050825		0.177601
NC_000913	1050825	1050830		0.137327
NC_000913	1050830	1050835		0.096524
NC_000913	1050835	1050840		0.076995
NC_000913	1050840	1050845		0.083002
NC_000913	1050845	1050850		0.081352
NC_000913	1050850	1050855		0.056579
NC_000913	1050855	1050860		0.040361
NC_000913	1050860	1050865		0.027439
NC_000913	1050865	1050870		0.031075
NC_000913	1050870	1050875		0.035043
NC_000913	1050875	1050880		0.028786
NC_000913	1050880	1050885		0.021927
NC_000913	1050885	1050890		0.020549
NC_000913	1050890	1050895		0.019502
NC_000913	1050895	1050900		0.021566
NC_000913	1050900	1050905		0.032992
NC_000913	1050905	1050910		0.026065
NC_000913	1050910	1050915		0.050644
NC_000913	1050915	1050920		0.055083
NC_000913	1050920	1050925		0.064219
NC_000913	1050925	1050930		0.068920
NC_000913	1050930	1050935		0.087611
NC_000913	1050935	1050940		0.109303
NC_000913	1050940	1050945		0.099743
NC_000913	1050945	1050950		0.096986
NC_000913	1050950	1050955		0.145179
NC_000913	1050955	1050960		0.143378
NC_000913	1050960	1050965		0.251970
NC_000913	1050965	1050970		0.369990
NC_000913	1050970	1050975		0.521591
NC_000913	1050975	1050980		0.517764
NC_000913	1050980	1050985		0.708764
NC_000913	1050985	1050990		0.705766
NC_000913	1050990	1050995		0.806851
NC_000913	1050995	1051000		0.771274
NC_000913	1051000	1051005		0.781564
NC_000913	1051005	1051010		0.916714
NC_000913	1051010	1051015		0.976028
NC_000913	1051015	1051020		1.010668
NC_000913	1051020	1051025		1.040430
NC_000913	1051025	1051030		1.184265
NC_000913	1051030	1051035		1.293314
NC_000913	1051035	1051040		1.351448
NC_000913	1051040	1051045		1.169436
NC_000913	1051045	1051050		1.039876
NC_000913	1051050	1051055		0.843838
NC_000913	1051055	1051060		0.877208
NC_000913	1051060	1051065		0.846972
NC_000913	1051065	1051070		0.607414
NC_000913	1051070	1051075		0.586104
NC_000913	1051075	1051080		0.464720
NC_000913	1051080	1051085		0.428599
NC_000913	1051085	1051090		0.405480
NC_000913	1051090	1051095		0.409668
NC_000913	1051095	1051100		0.331160
NC_000913	1051100	1051105		0.308012
NC_000913	1051105	1051110		0.323661
NC_000913	1051110	1051115		0.274412
NC_000913	1051115	1051120		0.188210
NC_000913	1051120	1051125		0.069346
NC_000913	1051125	1051130		0.047339
NC_000913	1051130	1051135		0.042943
NC_000913	1051135	1051140		0.043462
NC_000913	1051140	1051145		0.036265
NC_000913	1051145	1051150		0.035764
NC_000913	1051150	1051155		0.052101
NC_000913	1051155	1051160		0.049862
NC_000913	1051160	1051165		0.061795
NC_000913	1051165	1051170		0.055292
NC_000913	1051170	1051175		0.055537
NC_000913	1051175	1051180		0.063882
NC_000913	1051180	1051185		0.073184
NC_000913	1051185	1051190		0.079197
NC_000913	1051190	1051195		0.064077
NC_000913	1051195	1051200		0.067448
NC_000913	1051200	1051205		0.072138
NC_000913	1051205	1051210		0.069600
NC_000913	1051210	1051215		0.087411
NC_000913	1051215	1051220		0.081817
NC_000913	1051220	1051225		0.085881
NC_000913	1051225	1051230		0.066196
NC_000913	1051230	1051235		0.069603
NC_000913	1051235	1051240		0.065241
NC_000913	1051240	1051245		0.089632
NC_000913	1051245	1051250		0.207715
NC_000913	1051250	1051255		0.212148
NC_000913	1051255	1051260		0.237907
NC_000913	1051260	1051265		0.318444
NC_000913	1051265	1051270		0.321353
NC_000913	1051270	1051275		0.334520
NC_000913	1051275	1051280		0.452819
NC_000913	1051280	1051285		0.165549
NC_000913	1051285	1051290		0.145712
NC_000913	1051290	1051295		0.063629
NC_000913	1051295	1051300		0.050856
NC_000913	1051300	1051305		0.037679
NC_000913	1051305	1051310		0.037722
NC_000913	1051310	1051315		0.040740
NC_000913	1051315	1051320		0.037058
NC_000913	1051320	1051325		0.031311
NC_000913	1051325	1051330		0.026771
NC_000913	1051330	1051335		0.014143
NC_000913	1051335	1051340		0.018412
NC_000913	1051340	1051345		0.022963
NC_000913	1051345	1051350		0.017309
NC_000913	1051350	1051355		0.022097
NC_000913	1051355	1051360		0.021810
NC_000913	1051360	1051365		0.026578
NC_000913	1051365	1051370		0.025713
NC_000913	1051370	1051375		0.012364
NC_000913	1051375	1051380		0.010985
NC_000913	1051380	1051385		0.012835
NC_000913	1051385	1051390		0.010764
NC_000913	1051390	1051395		0.010202
NC_000913	1051395	1051400		0.014196
NC_000913	1051400	1051405		0.009798
NC_000913	1051405	1051410		0.010718
NC_000913	1051410	1051415		0.009710
NC_000913	1051415	1051420		0.006039
NC_000913	1051420	1051425		0.002248
NC_000913	1051425	1051430		0.001680
NC_000913	1051430	1051435		0.002454
NC_000913	1051435	1051440		0.002884
NC_000913	1051440	1051445		0.002818
NC_000913	1051445	1051450		0.002650
NC_000913	1051450	1051455		0.001130
NC_000913	1051455	1051460		0.002086
NC_000913	1051460	1051465		0.003267
NC_000913	1051465	1051470		0.003254
NC_000913	1051470	1051475		0.007926
NC_000913	1051475	1051480		0.007631
NC_000913	1051480	1051485		0.008446
NC_000913	1051485	1051490		0.010760
NC_000913	1051490	1051495		0.006008
NC_000913	1051495	1051500		0.007636
NC_000913	1051500	1051505		0.014224
NC_000913	1051505	1051510		0.017412
NC_000913	1051510	1051515		0.026058
NC_000913	1051515	1051520		0.025528
NC_000913	1051520	1051525		0.021962
NC_000913	1051525	1051530		0.025491
NC_000913	1051530	1051535		0.031790
NC_000913	1051535	1051540		0.032516
NC_000913	1051540	1051545		0.044625
NC_000913	1051545	1051550		0.065966
NC_000913	1051550	1051555		0.068041
NC_000913	1051555	1051560		0.087818
NC_000913	1051560	1051565		0.102375
NC_000913	1051565	1051570		0.113071
NC_000913	1051570	1051575		0.141679
NC_000913	1051575	1051580		0.146162
NC_000913	1051580	1051585		0.175984
NC_000913	1051585	1051590		0.278445
NC_000913	1051590	1051595		0.307559
NC_000913	1051595	1051600		0.372810
NC_000913	1051600	1051605		0.379142
NC_000913	1051605	1051610		0.333632
NC_000913	1051610	1051615		0.284563
NC_000913	1051615	1051620		0.319763
NC_000913	1051620	1051625		0.311049
NC_000913	1051625	1051630		0.428210
NC_000913	1051630	1051635		0.415260
NC_000913	1051635	1051640		0.399846
NC_000913	1051640	1051645		0.306964
NC_000913	1051645	1051650		0.304265
NC_000913	1051650	1051655		0.303116
NC_000913	1051655	1051660		0.241391
NC_000913	1051660	1051665		0.178713
NC_000913	1051665	1051670		0.142837
NC_000913	1051670	1051675		0.147811
NC_000913	1051675	1051680		0.139458
NC_000913	1051680	1051685		0.179162
NC_000913	1051685	1051690		0.179352
NC_000913	1051690	1051695		0.294331
NC_000913	1051695	1051700		0.431127
NC_000913	1051700	1051705		0.600228
NC_000913	1051705	1051710		0.653235
NC_000913	1051710	1051715		0.649913
NC_000913	1051715	1051720		0.725933
NC_000913	1051720	1051725		0.721500
NC_000913	1051725	1051730		0.697492
NC_000913	1051730	1051735		0.713183
NC_000913	1051735	1051740		0.721653
NC_000913	1051740	1051745		0.643661
NC_000913	1051745	1051750		0.555796
NC_000913	1051750	1051755		0.580701
NC_000913	1051755	1051760		0.352081
NC_000913	1051760	1051765		0.321633
NC_000913	1051765	1051770		0.333860
NC_000913	1051770	1051775		0.315013
NC_000913	1051775	1051780		0.322120
NC_000913	1051780	1051785		0.274669
NC_000913	1051785	1051790		0.350606
NC_000913	1051790	1051795		0.389667
NC_000913	1051795	1051800		0.318293
NC_000913	1051800	1051805		0.203968
NC_000913	1051805	1051810		0.163911
NC_000913	1051810	1051815		0.125715
NC_000913	1051815	1051820		0.092643
NC_000913	1051820	1051825		0.106262
NC_000913	1051825	1051830		0.114244
NC_000913	1051830	1051835		0.097160
NC_000913	1051835	1051840		0.121282
NC_000913	1051840	1051845		0.149810
NC_000913	1051845	1051850		0.125510
NC_000913	1051850	1051855		0.130403
NC_000913	1051855	1051860		0.142696
NC_000913	1051860	1051865		0.130122
NC_000913	1051865	1051870		0.156148
NC_000913	1051870	1051875		0.126092
NC_000913	1051875	1051880		0.136287
NC_000913	1051880	1051885		0.157616
NC_000913	1051885	1051890		0.181584
NC_000913	1051890	1051895		0.202298
NC_000913	1051895	1051900		0.190014
NC_000913	1051900	1051905		0.226397
NC_000913	1051905	1051910		0.276732
NC_000913	1051910	1051915		0.264568
NC_000913	1051915	1051920		0.257586
NC_000913	1051920	1051925		0.331558
NC_000913	1051925	1051930		0.354772
NC_000913	1051930	1051935		0.598024
NC_000913	1051935	1051940		0.815490
NC_000913	1051940	1051945		0.821316
NC_000913	1051945	1051950		0.876679
NC_000913	1051950	1051955		1.034500
NC_000913	1051955	1051960		1.033352
NC_000913	1051960	1051965		0.292121
NC_000913	1051965	1051970		0.263239
NC_000913	1051970	1051975		0.100110
NC_000913	1051975	1051980		0.091261
NC_000913	1051980	1051985		0.030857
NC_000913	1051985	1051990		0.006601
NC_000913	1051990	1051995		0.005596
NC_000913	1051995	1052000		0.003622
NC_000913	1052000	1052005		0.002655
NC_000913	1052005	1052010		0.001967
NC_000913	1052010	1052015		0.001608
NC_000913	1052015	1052020		0.001375
NC_000913	1052020	1052025		0.001148
NC_000913	1052025	1052030		0.001189
NC_000913	1052030	1052035		0.001176
NC_000913	1052035	1052040		0.001293
NC_000913	1052040	1052045		0.001482
NC_000913	1052045	1052050		0.002086
NC_000913	1052050	1052055		0.005072
NC_000913	1052055	1052060		0.008345
NC_000913	1052060	1052065		0.011371
NC_000913	1052065	1052070		0.011241
NC_000913	1052070	1052075		0.010425
NC_000913	1052075	1052080		0.006891
NC_000913	1052080	1052085		0.007781
NC_000913	1052085	1052090		0.004875
NC_000913	1052090	1052095		0.004586
NC_000913	1052095	1052100		0.002781
NC_000913	1052100	1052105		0.002814
NC_000913	1052105	1052110		0.004837
NC_000913	1052110	1052115		0.005684
NC_000913	1052115	1052120		0.005077
NC_000913	1052120	1052125		0.006371
NC_000913	1052125	1052130		0.007231
NC_000913	1052130	1052135		0.007251
NC_000913	1052135	1052140		0.007167
NC_000913	1052140	1052145		0.005365
NC_000913	1052145	1052150		0.003046
NC_000913	1052150	1052155		0.003938
NC_000913	1052155	1052160		0.005274
NC_000913	1052160	1052165		0.004819
NC_000913	1052165	1052170		0.004489
NC_000913	1052170	1052175		0.003431
NC_000913	1052175	1052180		0.003205
NC_000913	1052180	1052185		0.003758
NC_000913	1052185	1052190		0.003912
NC_000913	1052190	1052195		0.004209
NC_000913	1052195	1052200		0.004949
NC_000913	1052200	1052205		0.004258
NC_000913	1052205	1052210		0.004931
NC_000913	1052210	1052215		0.007457
NC_000913	1052215	1052220		0.012021
NC_000913	1052220	1052225		0.014287
NC_000913	1052225	1052230		0.013818
NC_000913	1052230	1052235		0.012282
NC_000913	1052235	1052240		0.016934
NC_000913	1052240	1052245		0.012907
NC_000913	1052245	1052250		0.012961
NC_000913	1052250	1052255		0.025024
NC_000913	1052255	1052260		0.045805
NC_000913	1052260	1052265		0.045659
NC_000913	1052265	1052270		0.048987
NC_000913	1052270	1052275		0.054176
NC_000913	1052275	1052280		0.068251
NC_000913	1052280	1052285		0.106022
NC_000913	1052285	1052290		0.251936
NC_000913	1052290	1052295		0.296096
NC_000913	1052295	1052300		0.389585
NC_000913	1052300	1052305		0.473975
NC_000913	1052305	1052310		0.679770
NC_000913	1052310	1052315		0.799211
NC_000913	1052315	1052320		0.798337
NC_000913	1052320	1052325		0.699493
NC_000913	1052325	1052330		0.685126
NC_000913	1052330	1052335		0.600389
NC_000913	1052335	1052340		0.677424
NC_000913	1052340	1052345		0.510330
NC_000913	1052345	1052350		0.502776
NC_000913	1052350	1052355		0.573400
NC_000913	1052355	1052360		0.698219
NC_000913	1052360	1052365		0.661438
NC_000913	1052365	1052370		0.826546
NC_000913	1052370	1052375		1.128061
NC_000913	1052375	1052380		1.107136
NC_000913	1052380	1052385		1.028816
NC_000913	1052385	1052390		1.110802
NC_000913	1052390	1052395		0.891171
NC_000913	1052395	1052400		1.121149
NC_000913	1052400	1052405		0.539514
NC_000913	1052405	1052410		0.590347
NC_000913	1052410	1052415		0.406618
NC_000913	1052415	1052420		0.391651
NC_000913	1052420	1052425		0.291080
NC_000913	1052425	1052430		0.211087
NC_000913	1052430	1052435		0.203274
NC_000913	1052435	1052440		0.236335
NC_000913	1052440	1052445		0.206267
NC_000913	1052445	1052450		0.241797
NC_000913	1052450	1052455		0.238000
NC_000913	1052455	1052460		0.349170
NC_000913	1052460	1052465		0.353480
NC_000913	1052465	1052470		0.338128
NC_000913	1052470	1052475		0.459270
NC_000913	1052475	1052480		0.564064
NC_000913	1052480	1052485		0.485196
NC_000913	1052485	1052490		0.526915
NC_000913	1052490	1052495		0.607848
NC_000913	1052495	1052500		0.628149
NC_000913	1052500	1052505		0.607004
NC_000913	1052505	1052510		0.621864
NC_000913	1052510	1052515		0.781369
NC_000913	1052515	1052520		0.945163
NC_000913	1052520	1052525		0.546398
NC_000913	1052525	1052530		0.493339
NC_000913	1052530	1052535		0.445983
NC_000913	1052535	1052540		0.387243
NC_000913	1052540	1052545		0.478960
NC_000913	1052545	1052550		0.380839
NC_000913	1052550	1052555		0.392164
NC_000913	1052555	1052560		0.416553
NC_000913	1052560	1052565		0.620271
NC_000913	1052565	1052570		0.511688
NC_000913	1052570	1052575		0.388614
NC_000913	1052575	1052580		0.266448
NC_000913	1052580	1052585		0.229297
NC_000913	1052585	1052590		0.232098
NC_000913	1052590	1052595		0.212845
NC_000913	1052595	1052600		0.168349
NC_000913	1052600	1052605		0.174754
NC_000913	1052605	1052610		0.158506
NC_000913	1052610	1052615		0.430791
NC_000913	1052615	1052620		0.426659
NC_000913	1052620	1052625		0.291263
NC_000913	1052625	1052630		0.308459
NC_000913	1052630	1052635		0.255697
NC_000913	1052635	1052640		0.317301
NC_000913	1052640	1052645		0.253164
NC_000913	1052645	1052650		0.220128
NC_000913	1052650	1052655		0.287033
NC_000913	1052655	1052660		0.243675
NC_000913	1052660	1052665		0.210021
NC_000913	1052665	1052670		0.207616
NC_000913	1052670	1052675		0.189782
NC_000913	1052675	1052680		0.258465
NC_000913	1052680	1052685		0.149275
NC_000913	1052685	1052690		0.251226
NC_000913	1052690	1052695		0.147349
NC_000913	1052695	1052700		0.194554
NC_000913	1052700	1052705		0.165990
NC_000913	1052705	1052710		0.167154
NC_000913	1052710	1052715		0.289831
NC_000913	1052715	1052720		0.131063
NC_000913	1052720	1052725		0.103662
NC_000913	1052725	1052730		0.115348
NC_000913	1052730	1052735		0.063426
NC_000913	1052735	1052740		0.056230
NC_000913	1052740	1052745		0.055069
NC_000913	1052745	1052750		0.143858
NC_000913	1052750	1052755		0.459425
NC_000913	1052755	1052760		0.327003
NC_000913	1052760	1052765		0.295485
NC_000913	1052765	1052770		0.306240
NC_000913	1052770	1052775		0.350584
NC_000913	1052775	1052780		0.312067
NC_000913	1052780	1052785		0.343731
NC_000913	1052785	1052790		0.298565
NC_000913	1052790	1052795		0.318235
NC_000913	1052795	1052800		0.304668
NC_000913	1052800	1052805		0.322916
NC_000913	1052805	1052810		0.331611
NC_000913	1052810	1052815		0.390717
NC_000913	1052815	1052820		0.534254
NC_000913	1052820	1052825		0.702971
NC_000913	1052825	1052830		0.895414
NC_000913	1052830	1052835		0.779645
NC_000913	1052835	1052840		0.797756
NC_000913	1052840	1052845		0.770865
NC_000913	1052845	1052850		0.808417
NC_000913	1052850	1052855		0.891057
NC_000913	1052855	1052860		0.986903
NC_000913	1052860	1052865		1.100996
NC_000913	1052865	1052870		0.817696
NC_000913	1052870	1052875		0.319881
NC_000913	1052875	1052880		0.326524
NC_000913	1052880	1052885		0.236858
NC_000913	1052885	1052890		0.143429
NC_000913	1052890	1052895		0.071255
NC_000913	1052895	1052900		0.049788
NC_000913	1052900	1052905		0.049397
NC_000913	1052905	1052910		0.050079
NC_000913	1052910	1052915		0.058155
NC_000913	1052915	1052920		0.055160
NC_000913	1052920	1052925		0.057529
NC_000913	1052925	1052930		0.081170
NC_000913	1052930	1052935		0.106755
NC_000913	1052935	1052940		0.117811
NC_000913	1052940	1052945		0.171239
NC_000913	1052945	1052950		0.293554
NC_000913	1052950	1052955		0.362509
NC_000913	1052955	1052960		0.623457
NC_000913	1052960	1052965		0.556430
NC_000913	1052965	1052970		0.578780
NC_000913	1052970	1052975		0.543503
NC_000913	1052975	1052980		0.634249
NC_000913	1052980	1052985		0.639551
NC_000913	1052985	1052990		0.669146
NC_000913	1052990	1052995		0.652023
NC_000913	1052995	1053000		0.688843
NC_000913	1053000	1053005		0.694223
NC_000913	1053005	1053010		0.715783
NC_000913	1053010	1053015		0.728347
NC_000913	1053015	1053020		0.774426
NC_000913	1053020	1053025		0.746388
NC_000913	1053025	1053030		0.744834
NC_000913	1053030	1053035		0.744114
NC_000913	1053035	1053040		0.607610
NC_000913	1053040	1053045		0.613844
NC_000913	1053045	1053050		0.231631
NC_000913	1053050	1053055		0.206534
NC_000913	1053055	1053060		0.082021
NC_000913	1053060	1053065		0.083877
NC_000913	1053065	1053070		0.085443
NC_000913	1053070	1053075		0.086540
NC_000913	1053075	1053080		0.081207
NC_000913	1053080	1053085		0.088426
NC_000913	1053085	1053090		0.130321
NC_000913	1053090	1053095		0.176812
NC_000913	1053095	1053100		0.360171
NC_000913	1053100	1053105		0.455769
NC_000913	1053105	1053110		0.644205
NC_000913	1053110	1053115		0.622182
NC_000913	1053115	1053120		0.672461
NC_000913	1053120	1053125		0.335686
NC_000913	1053125	1053130		0.311772
NC_000913	1053130	1053135		0.238818
NC_000913	1053135	1053140		0.144341
NC_000913	1053140	1053145		0.120630
NC_000913	1053145	1053150		0.126507
NC_000913	1053150	1053155		0.264775
NC_000913	1053155	1053160		0.248720
NC_000913	1053160	1053165		0.264334
NC_000913	1053165	1053170		0.301610
NC_000913	1053170	1053175		0.427708
NC_000913	1053175	1053180		0.576898
NC_000913	1053180	1053185		0.690428
NC_000913	1053185	1053190		0.763685
NC_000913	1053190	1053195		0.815452
NC_000913	1053195	1053200		1.418917
NC_000913	1053200	1053205		1.514760
NC_000913	1053205	1053210		1.895868
NC_000913	1053210	1053215		2.249228
NC_000913	1053215	1053220		2.986062
NC_000913	1053220	1053225		3.150097
NC_000913	1053225	1053230		5.195130
NC_000913	1053230	1053235		4.809540
NC_000913	1053235	1053240		4.880837
NC_000913	1053240	1053245		2.037646
NC_000913	1053245	1053250		1.708875
NC_000913	1053250	1053255		1.380197
NC_000913	1053255	1053260		1.135546
NC_000913	1053260	1053265		0.865692
NC_000913	1053265	1053270		0.719900
NC_000913	1053270	1053275		0.703889
NC_000913	1053275	1053280		0.719255
NC_000913	1053280	1053285		0.810605
NC_000913	1053285	1053290		0.785807
NC_000913	1053290	1053295		0.983330
NC_000913	1053295	1053300		1.024061
NC_000913	1053300	1053305		0.591171
NC_000913	1053305	1053310		0.551658
NC_000913	1053310	1053315		0.478058
NC_000913	1053315	1053320		0.475068
NC_000913	1053320	1053325		0.395454
NC_000913	1053325	1053330		0.393487
NC_000913	1053330	1053335		0.349704
NC_000913	1053335	1053340		0.354434
NC_000913	1053340	1053345		0.340744
NC_000913	1053345	1053350		0.434537
NC_000913	1053350	1053355		1.130813
NC_000913	1053355	1053360		1.137817
NC_000913	1053360	1053365		1.135701
NC_000913	1053365	1053370		1.033328
NC_000913	1053370	1053375		0.969521
NC_000913	1053375	1053380		0.994380
NC_000913	1053380	1053385		1.043366
NC_000913	1053385	1053390		1.284192
NC_000913	1053390	1053395		1.427441
NC_000913	1053395	1053400		1.506682
NC_000913	1053400	1053405		1.442442
NC_000913	1053405	1053410		1.524672
NC_000913	1053410	1053415		2.035369
NC_000913	1053415	1053420		2.224896
NC_000913	1053420	1053425		2.577376
NC_000913	1053425	1053430		3.164883
NC_000913	1053430	1053435		3.625631
NC_000913	1053435	1053440		2.528524
NC_000913	1053440	1053445		2.413530
NC_000913	1053445	1053450		2.243993
NC_000913	1053450	1053455		2.091017
NC_000913	1053455	1053460		2.124213
NC_000913	1053460	1053465		1.456032
NC_000913	1053465	1053470		1.250260
NC_000913	1053470	1053475		1.245939
NC_000913	1053475	1053480		1.217999
NC_000913	1053480	1053485		1.117746
NC_000913	1053485	1053490		1.000320
NC_000913	1053490	1053495		1.019551
NC_000913	1053495	1053500		1.057356
NC_000913	1053500	1053505		1.051689
NC_000913	1053505	1053510		1.306426
NC_000913	1053510	1053515		1.379529
NC_000913	1053515	1053520		1.338101
NC_000913	1053520	1053525		1.514163
NC_000913	1053525	1053530		1.318356
NC_000913	1053530	1053535		0.936653
NC_000913	1053535	1053540		0.818446
NC_000913	1053540	1053545		0.688614
NC_000913	1053545	1053550		0.614607
NC_000913	1053550	1053555		0.636623
NC_000913	1053555	1053560		0.621877
NC_000913	1053560	1053565		0.860453
NC_000913	1053565	1053570		1.055393
NC_000913	1053570	1053575		1.085277
NC_000913	1053575	1053580		1.021300
NC_000913	1053580	1053585		0.868327
NC_000913	1053585	1053590		0.725422
NC_000913	1053590	1053595		0.611884
NC_000913	1053595	1053600		0.570107
NC_000913	1053600	1053605		0.450778
NC_000913	1053605	1053610		0.465396
NC_000913	1053610	1053615		0.465010
NC_000913	1053615	1053620		0.451523
NC_000913	1053620	1053625		0.398528
NC_000913	1053625	1053630		0.386749
NC_000913	1053630	1053635		0.278099
NC_000913	1053635	1053640		0.300529
NC_000913	1053640	1053645		0.317836
NC_000913	1053645	1053650		0.254668
NC_000913	1053650	1053655		0.121855
NC_000913	1053655	1053660		0.072435
NC_000913	1053660	1053665		0.040796
NC_000913	1053665	1053670		0.038884
NC_000913	1053670	1053675		0.037131
NC_000913	1053675	1053680		0.028435
NC_000913	1053680	1053685		0.026803
NC_000913	1053685	1053690		0.025770
NC_000913	1053690	1053695		0.029028
NC_000913	1053695	1053700		0.042333
NC_000913	1053700	1053705		0.069150
NC_000913	1053705	1053710		0.120955
NC_000913	1053710	1053715		0.178126
NC_000913	1053715	1053720		0.205733
NC_000913	1053720	1053725		0.311248
NC_000913	1053725	1053730		0.356583
NC_000913	1053730	1053735		0.416769
NC_000913	1053735	1053740		0.615302
NC_000913	1053740	1053745		0.856293
NC_000913	1053745	1053750		0.832379
NC_000913	1053750	1053755		1.385341
NC_000913	1053755	1053760		0.958735
NC_000913	1053760	1053765		0.796736
NC_000913	1053765	1053770		0.557480
NC_000913	1053770	1053775		0.553476
NC_000913	1053775	1053780		0.960953
NC_000913	1053780	1053785		1.298833
NC_000913	1053785	1053790		1.001371
NC_000913	1053790	1053795		0.998208
NC_000913	1053795	1053800		0.884101
NC_000913	1053800	1053805		0.945503
NC_000913	1053805	1053810		0.466545
NC_000913	1053810	1053815		0.385333
NC_000913	1053815	1053820		0.410468
NC_000913	1053820	1053825		0.386360
NC_000913	1053825	1053830		0.388928
NC_000913	1053830	1053835		0.366420
NC_000913	1053835	1053840		0.433868
NC_000913	1053840	1053845		0.401970
NC_000913	1053845	1053850		0.396597
NC_000913	1053850	1053855		0.343470
NC_000913	1053855	1053860		0.207779
NC_000913	1053860	1053865		0.203257
NC_000913	1053865	1053870		0.210978
NC_000913	1053870	1053875		0.218154
NC_000913	1053875	1053880		0.217552
NC_000913	1053880	1053885		0.249937
NC_000913	1053885	1053890		0.543866
NC_000913	1053890	1053895		0.774953
NC_000913	1053895	1053900		0.589406
NC_000913	1053900	1053905		0.737872
NC_000913	1053905	1053910		0.714456
NC_000913	1053910	1053915		0.296994
NC_000913	1053915	1053920		0.232847
NC_000913	1053920	1053925		0.219638
NC_000913	1053925	1053930		0.159900
NC_000913	1053930	1053935		0.071250
NC_000913	1053935	1053940		0.059143
NC_000913	1053940	1053945		0.076938
NC_000913	1053945	1053950		0.076304
NC_000913	1053950	1053955		0.093164
NC_000913	1053955	1053960		0.093802
NC_000913	1053960	1053965		0.091771
NC_000913	1053965	1053970		0.183806
NC_000913	1053970	1053975		0.154578
NC_000913	1053975	1053980		0.169428
NC_000913	1053980	1053985		0.094118
NC_000913	1053985	1053990		0.094324
NC_000913	1053990	1053995		0.084937
NC_000913	1053995	1054000		0.103367
NC_000913	1054000	1054005		0.101441
NC_000913	1054005	1054010		0.127299
NC_000913	1054010	1054015		0.195197
NC_000913	1054015	1054020		0.198408
NC_000913	1054020	1054025		0.278538
NC_000913	1054025	1054030		0.209398
NC_000913	1054030	1054035		0.216296
NC_000913	1054035	1054040		0.201744
NC_000913	1054040	1054045		0.202570
NC_000913	1054045	1054050		0.173631
NC_000913	1054050	1054055		0.099114
NC_000913	1054055	1054060		0.187557
NC_000913	1054060	1054065		0.198065
NC_000913	1054065	1054070		0.190520
NC_000913	1054070	1054075		0.166605
NC_000913	1054075	1054080		0.145744
NC_000913	1054080	1054085		0.136476
NC_000913	1054085	1054090		0.161611
NC_000913	1054090	1054095		0.312657
NC_000913	1054095	1054100		0.333229
NC_000913	1054100	1054105		0.390277
NC_000913	1054105	1054110		0.397724
NC_000913	1054110	1054115		0.318694
NC_000913	1054115	1054120		0.279931
NC_000913	1054120	1054125		0.355219
NC_000913	1054125	1054130		0.207072
NC_000913	1054130	1054135		0.193098
NC_000913	1054135	1054140		0.213724
NC_000913	1054140	1054145		0.227427
NC_000913	1054145	1054150		0.312000
NC_000913	1054150	1054155		0.311528
NC_000913	1054155	1054160		0.563418
NC_000913	1054160	1054165		0.470767
NC_000913	1054165	1054170		0.407416
NC_000913	1054170	1054175		0.390201
NC_000913	1054175	1054180		0.408769
NC_000913	1054180	1054185		0.404459
NC_000913	1054185	1054190		0.412408
NC_000913	1054190	1054195		0.485289
NC_000913	1054195	1054200		0.493970
NC_000913	1054200	1054205		0.551026
NC_000913	1054205	1054210		0.677595
NC_000913	1054210	1054215		0.581721
NC_000913	1054215	1054220		0.490365
NC_000913	1054220	1054225		0.446523
NC_000913	1054225	1054230		0.405627
NC_000913	1054230	1054235		0.445853
NC_000913	1054235	1054240		0.409585
NC_000913	1054240	1054245		0.424280
NC_000913	1054245	1054250		0.423182
NC_000913	1054250	1054255		0.539576
NC_000913	1054255	1054260		0.498410
NC_000913	1054260	1054265		0.716491
NC_000913	1054265	1054270		0.737554
NC_000913	1054270	1054275		0.674599
NC_000913	1054275	1054280		0.852938
NC_000913	1054280	1054285		0.865541
NC_000913	1054285	1054290		0.787439
NC_000913	1054290	1054295		0.490616
NC_000913	1054295	1054300		0.487118
NC_000913	1054300	1054305		0.450105
NC_000913	1054305	1054310		0.454534
NC_000913	1054310	1054315		0.434091
NC_000913	1054315	1054320		0.503675
NC_000913	1054320	1054325		0.768717
NC_000913	1054325	1054330		0.763296
NC_000913	1054330	1054335		0.795122
NC_000913	1054335	1054340		0.785443
NC_000913	1054340	1054345		0.951679
NC_000913	1054345	1054350		1.006574
NC_000913	1054350	1054355		1.068743
NC_000913	1054355	1054360		1.076410
NC_000913	1054360	1054365		1.014245
NC_000913	1054365	1054370		1.208737
NC_000913	1054370	1054375		0.904884
NC_000913	1054375	1054380		0.857507
NC_000913	1054380	1054385		0.873795
NC_000913	1054385	1054390		0.859268
NC_000913	1054390	1054395		0.752728
NC_000913	1054395	1054400		0.730663
NC_000913	1054400	1054405		0.523724
NC_000913	1054405	1054410		0.321999
NC_000913	1054410	1054415		0.169241
NC_000913	1054415	1054420		0.123449
NC_000913	1054420	1054425		0.091556
NC_000913	1054425	1054430		0.064320
NC_000913	1054430	1054435		0.037243
NC_000913	1054435	1054440		0.024682
NC_000913	1054440	1054445		0.024298
NC_000913	1054445	1054450		0.025366
NC_000913	1054450	1054455		0.015285
NC_000913	1054455	1054460		0.015571
NC_000913	1054460	1054465		0.014615
NC_000913	1054465	1054470		0.012747
NC_000913	1054470	1054475		0.019657
NC_000913	1054475	1054480		0.023006
NC_000913	1054480	1054485		0.068113
NC_000913	1054485	1054490		0.084431
NC_000913	1054490	1054495		0.120389
NC_000913	1054495	1054500		0.082577
NC_000913	1054500	1054505		0.255014
NC_000913	1054505	1054510		0.241143
NC_000913	1054510	1054515		0.339166
NC_000913	1054515	1054520		0.463964
NC_000913	1054520	1054525		0.462691
NC_000913	1054525	1054530		0.468963
NC_000913	1054530	1054535		1.046402
NC_000913	1054535	1054540		0.541351
NC_000913	1054540	1054545		0.689295
NC_000913	1054545	1054550		0.191606
NC_000913	1054550	1054555		0.163016
NC_000913	1054555	1054560		0.110041
NC_000913	1054560	1054565		0.071325
NC_000913	1054565	1054570		0.073443
NC_000913	1054570	1054575		0.077117
NC_000913	1054575	1054580		0.130157
NC_000913	1054580	1054585		0.140210
NC_000913	1054585	1054590		0.282394
NC_000913	1054590	1054595		0.158544
NC_000913	1054595	1054600		0.143757
NC_000913	1054600	1054605		0.125818
NC_000913	1054605	1054610		0.128945
NC_000913	1054610	1054615		0.118734
NC_000913	1054615	1054620		0.106411
NC_000913	1054620	1054625		0.094534
NC_000913	1054625	1054630		0.115948
NC_000913	1054630	1054635		0.123172
NC_000913	1054635	1054640		0.111160
NC_000913	1054640	1054645		0.131564
NC_000913	1054645	1054650		0.161689
NC_000913	1054650	1054655		0.164918
NC_000913	1054655	1054660		0.185158
NC_000913	1054660	1054665		0.187715
NC_000913	1054665	1054670		0.233548
NC_000913	1054670	1054675		0.235432
NC_000913	1054675	1054680		0.345886
NC_000913	1054680	1054685		0.497396
NC_000913	1054685	1054690		0.796270
NC_000913	1054690	1054695		0.553194
NC_000913	1054695	1054700		0.569245
NC_000913	1054700	1054705		0.720356
NC_000913	1054705	1054710		0.648662
NC_000913	1054710	1054715		0.766951
NC_000913	1054715	1054720		0.809725
NC_000913	1054720	1054725		0.948675
NC_000913	1054725	1054730		1.012048
NC_000913	1054730	1054735		0.648026
NC_000913	1054735	1054740		0.745696
NC_000913	1054740	1054745		0.576209
NC_000913	1054745	1054750		0.624112
NC_000913	1054750	1054755		0.557984
NC_000913	1054755	1054760		0.671743
NC_000913	1054760	1054765		0.575916
NC_000913	1054765	1054770		0.582050
NC_000913	1054770	1054775		0.586082
NC_000913	1054775	1054780		0.615149
NC_000913	1054780	1054785		0.785171
NC_000913	1054785	1054790		0.775154
NC_000913	1054790	1054795		0.670048
NC_000913	1054795	1054800		0.626516
NC_000913	1054800	1054805		0.572167
NC_000913	1054805	1054810		0.470282
NC_000913	1054810	1054815		0.406796
NC_000913	1054815	1054820		0.378662
NC_000913	1054820	1054825		0.400248
NC_000913	1054825	1054830		0.293261
NC_000913	1054830	1054835		0.280565
NC_000913	1054835	1054840		0.242102
NC_000913	1054840	1054845		0.195042
NC_000913	1054845	1054850		0.125021
NC_000913	1054850	1054855		0.112677
NC_000913	1054855	1054860		0.097218
NC_000913	1054860	1054865		0.091803
NC_000913	1054865	1054870		0.108240
NC_000913	1054870	1054875		0.114656
NC_000913	1054875	1054880		0.138540
NC_000913	1054880	1054885		0.140584
NC_000913	1054885	1054890		0.183289
NC_000913	1054890	1054895		0.287209
NC_000913	1054895	1054900		0.514391
NC_000913	1054900	1054905		0.621240
NC_000913	1054905	1054910		0.558422
NC_000913	1054910	1054915		0.589163
NC_000913	1054915	1054920		0.334007
NC_000913	1054920	1054925		0.299067
NC_000913	1054925	1054930		0.303231
NC_000913	1054930	1054935		0.267593
NC_000913	1054935	1054940		0.253607
NC_000913	1054940	1054945		0.262489
NC_000913	1054945	1054950		0.268529
NC_000913	1054950	1054955		0.338945
NC_000913	1054955	1054960		0.412843
NC_000913	1054960	1054965		0.941957
NC_000913	1054965	1054970		1.008101
NC_000913	1054970	1054975		0.849240
NC_000913	1054975	1054980		1.080113
NC_000913	1054980	1054985		0.705277
NC_000913	1054985	1054990		0.655088
NC_000913	1054990	1054995		0.625308
NC_000913	1054995	1055000		0.465629
NC_000913	1055000	1055005		0.354833
NC_000913	1055005	1055010		0.300900
NC_000913	1055010	1055015		0.379493
NC_000913	1055015	1055020		0.244241
NC_000913	1055020	1055025		0.219434
NC_000913	1055025	1055030		0.221817
NC_000913	1055030	1055035		0.226706
NC_000913	1055035	1055040		0.233067
NC_000913	1055040	1055045		0.264138
NC_000913	1055045	1055050		0.387646
NC_000913	1055050	1055055		0.381802
NC_000913	1055055	1055060		0.473852
NC_000913	1055060	1055065		0.077202
NC_000913	1055065	1055070		0.073089
NC_000913	1055070	1055075		0.084805
NC_000913	1055075	1055080		0.076164
NC_000913	1055080	1055085		0.068752
NC_000913	1055085	1055090		0.063510
NC_000913	1055090	1055095		0.166319
NC_000913	1055095	1055100		0.125770
NC_000913	1055100	1055105		0.118946
NC_000913	1055105	1055110		0.106474
NC_000913	1055110	1055115		0.108190
NC_000913	1055115	1055120		0.131507
NC_000913	1055120	1055125		0.118384
NC_000913	1055125	1055130		0.093031
NC_000913	1055130	1055135		0.088955
NC_000913	1055135	1055140		0.107696
NC_000913	1055140	1055145		0.108303
NC_000913	1055145	1055150		0.163178
NC_000913	1055150	1055155		0.193920
NC_000913	1055155	1055160		0.211257
NC_000913	1055160	1055165		0.332516
NC_000913	1055165	1055170		0.274441
NC_000913	1055170	1055175		0.372161
NC_000913	1055175	1055180		0.700385
NC_000913	1055180	1055185		0.806133
NC_000913	1055185	1055190		0.719193
NC_000913	1055190	1055195		0.259975
NC_000913	1055195	1055200		0.254157
NC_000913	1055200	1055205		0.234788
NC_000913	1055205	1055210		0.222808
NC_000913	1055210	1055215		0.256861
NC_000913	1055215	1055220		0.167819
NC_000913	1055220	1055225		0.156177
NC_000913	1055225	1055230		0.187524
NC_000913	1055230	1055235		0.196572
NC_000913	1055235	1055240		0.337828
NC_000913	1055240	1055245		0.294272
NC_000913	1055245	1055250		0.290017
NC_000913	1055250	1055255		0.294176
NC_000913	1055255	1055260		0.144819
NC_000913	1055260	1055265		0.113479
NC_000913	1055265	1055270		0.130140
NC_000913	1055270	1055275		0.163517
NC_000913	1055275	1055280		0.196358
NC_000913	1055280	1055285		0.235801
NC_000913	1055285	1055290		0.232250
NC_000913	1055290	1055295		0.220120
NC_000913	1055295	1055300		0.193881
NC_000913	1055300	1055305		0.275562
NC_000913	1055305	1055310		0.418257
NC_000913	1055310	1055315		0.349258
NC_000913	1055315	1055320		0.335899
NC_000913	1055320	1055325		0.533143
NC_000913	1055325	1055330		0.688344
NC_000913	1055330	1055335		0.560889
NC_000913	1055335	1055340		0.668427
NC_000913	1055340	1055345		0.681328
NC_000913	1055345	1055350		0.598263
NC_000913	1055350	1055355		0.616504
NC_000913	1055355	1055360		0.509557
NC_000913	1055360	1055365		0.516710
NC_000913	1055365	1055370		0.579602
NC_000913	1055370	1055375		0.570413
NC_000913	1055375	1055380		0.670701
NC_000913	1055380	1055385		0.744890
NC_000913	1055385	1055390		0.767212
NC_000913	1055390	1055395		0.521254
NC_000913	1055395	1055400		0.334011
NC_000913	1055400	1055405		0.218626
NC_000913	1055405	1055410		0.189928
NC_000913	1055410	1055415		0.202934
NC_000913	1055415	1055420		0.147889
NC_000913	1055420	1055425		0.124161
NC_000913	1055425	1055430		0.136789
NC_000913	1055430	1055435		0.335694
NC_000913	1055435	1055440		0.314421
NC_000913	1055440	1055445		0.408171
NC_000913	1055445	1055450		0.475823
NC_000913	1055450	1055455		0.619461
NC_000913	1055455	1055460		0.659543
NC_000913	1055460	1055465		0.690711
NC_000913	1055465	1055470		0.561163
NC_000913	1055470	1055475		0.426576
NC_000913	1055475	1055480		0.501324
NC_000913	1055480	1055485		0.467429
NC_000913	1055485	1055490		0.504308
NC_000913	1055490	1055495		0.449900
NC_000913	1055495	1055500		0.407948
NC_000913	1055500	1055505		0.374091
NC_000913	1055505	1055510		0.414005
NC_000913	1055510	1055515		0.408862
NC_000913	1055515	1055520		0.403911
NC_000913	1055520	1055525		0.502100
NC_000913	1055525	1055530		0.343707
NC_000913	1055530	1055535		0.074478
NC_000913	1055535	1055540		0.036229
NC_000913	1055540	1055545		0.043813
NC_000913	1055545	1055550		0.047473
NC_000913	1055550	1055555		0.041201
NC_000913	1055555	1055560		0.044241
NC_000913	1055560	1055565		0.043626
NC_000913	1055565	1055570		0.117393
NC_000913	1055570	1055575		0.375842
NC_000913	1055575	1055580		0.598139
NC_000913	1055580	1055585		1.532866
NC_000913	1055585	1055590		1.744622
NC_000913	1055590	1055595		1.946467
NC_000913	1055595	1055600		1.594271
NC_000913	1055600	1055605		0.238711
NC_000913	1055605	1055610		0.107232
NC_000913	1055610	1055615		0.108899
NC_000913	1055615	1055620		0.053954
NC_000913	1055620	1055625		0.050979
NC_000913	1055625	1055630		0.058085
NC_000913	1055630	1055635		0.069741
NC_000913	1055635	1055640		0.070275
NC_000913	1055640	1055645		0.092862
NC_000913	1055645	1055650		0.130716
NC_000913	1055650	1055655		0.228022
NC_000913	1055655	1055660		0.108448
NC_000913	1055660	1055665		0.042674
NC_000913	1055665	1055670		0.040702
NC_000913	1055670	1055675		0.045106
NC_000913	1055675	1055680		0.040287
NC_000913	1055680	1055685		0.039769
NC_000913	1055685	1055690		0.050236
NC_000913	1055690	1055695		0.081220
NC_000913	1055695	1055700		0.171287
NC_000913	1055700	1055705		0.176169
NC_000913	1055705	1055710		0.197429
NC_000913	1055710	1055715		0.226421
NC_000913	1055715	1055720		0.183821
NC_000913	1055720	1055725		0.166777
NC_000913	1055725	1055730		0.132699
NC_000913	1055730	1055735		0.286638
NC_000913	1055735	1055740		0.284289
NC_000913	1055740	1055745		0.278319
NC_000913	1055745	1055750		0.308154
NC_000913	1055750	1055755		0.419752
NC_000913	1055755	1055760		0.396726
NC_000913	1055760	1055765		0.365130
NC_000913	1055765	1055770		0.411825
NC_000913	1055770	1055775		0.656092
NC_000913	1055775	1055780		0.610142
NC_000913	1055780	1055785		0.625214
NC_000913	1055785	1055790		0.478186
NC_000913	1055790	1055795		0.452375
NC_000913	1055795	1055800		0.419961
NC_000913	1055800	1055805		0.395778
NC_000913	1055805	1055810		0.416935
NC_000913	1055810	1055815		0.388272
NC_000913	1055815	1055820		0.410230
NC_000913	1055820	1055825		0.440040
NC_000913	1055825	1055830		0.528512
NC_000913	1055830	1055835		0.685166
NC_000913	1055835	1055840		0.781160
NC_000913	1055840	1055845		0.828376
NC_000913	1055845	1055850		0.885167
NC_000913	1055850	1055855		0.862319
NC_000913	1055855	1055860		0.855191
NC_000913	1055860	1055865		0.757054
NC_000913	1055865	1055870		0.820020
NC_000913	1055870	1055875		0.812527
NC_000913	1055875	1055880		0.878641
NC_000913	1055880	1055885		0.864389
NC_000913	1055885	1055890		0.726233
NC_000913	1055890	1055895		0.609066
NC_000913	1055895	1055900		0.555637
NC_000913	1055900	1055905		0.465894
NC_000913	1055905	1055910		0.308092
NC_000913	1055910	1055915		0.224759
NC_000913	1055915	1055920		0.196375
NC_000913	1055920	1055925		0.133345
NC_000913	1055925	1055930		0.126163
NC_000913	1055930	1055935		0.148780
NC_000913	1055935	1055940		0.132542
NC_000913	1055940	1055945		0.131097
NC_000913	1055945	1055950		0.142951
NC_000913	1055950	1055955		0.144925
NC_000913	1055955	1055960		0.193957
NC_000913	1055960	1055965		0.259601
NC_000913	1055965	1055970		0.400122
NC_000913	1055970	1055975		0.460652
NC_000913	1055975	1055980		0.558903
NC_000913	1055980	1055985		0.643693
NC_000913	1055985	1055990		0.658388
NC_000913	1055990	1055995		0.829780
NC_000913	1055995	1056000		0.923817
NC_000913	1056000	1056005		0.973148
NC_000913	1056005	1056010		1.050358
NC_000913	1056010	1056015		1.186757
NC_000913	1056015	1056020		1.258389
NC_000913	1056020	1056025		1.362194
NC_000913	1056025	1056030		1.358203
NC_000913	1056030	1056035		1.504222
NC_000913	1056035	1056040		1.262619
NC_000913	1056040	1056045		1.215195
NC_000913	1056045	1056050		0.907470
NC_000913	1056050	1056055		0.721283
NC_000913	1056055	1056060		0.705228
NC_000913	1056060	1056065		0.435638
NC_000913	1056065	1056070		0.515825
NC_000913	1056070	1056075		0.572936
NC_000913	1056075	1056080		0.661497
NC_000913	1056080	1056085		0.413171
NC_000913	1056085	1056090		0.464341
NC_000913	1056090	1056095		0.589845
NC_000913	1056095	1056100		0.609325
NC_000913	1056100	1056105		0.655297
NC_000913	1056105	1056110		0.652568
NC_000913	1056110	1056115		0.676325
NC_000913	1056115	1056120		0.694989
NC_000913	1056120	1056125		0.818511
NC_000913	1056125	1056130		1.081113
NC_000913	1056130	1056135		1.145730
NC_000913	1056135	1056140		1.202662
NC_000913	1056140	1056145		1.177423
NC_000913	1056145	1056150		1.192711
NC_000913	1056150	1056155		1.346129
NC_000913	1056155	1056160		1.409998
NC_000913	1056160	1056165		1.176970
NC_000913	1056165	1056170		1.068657
NC_000913	1056170	1056175		0.966858
NC_000913	1056175	1056180		0.969758
NC_000913	1056180	1056185		0.931660
NC_000913	1056185	1056190		0.948989
NC_000913	1056190	1056195		1.194186
NC_000913	1056195	1056200		1.476286
NC_000913	1056200	1056205		1.676631
NC_000913	1056205	1056210		1.702393
NC_000913	1056210	1056215		2.023472
NC_000913	1056215	1056220		2.322486
NC_000913	1056220	1056225		2.034598
NC_000913	1056225	1056230		2.376404
NC_000913	1056230	1056235		2.400366
NC_000913	1056235	1056240		2.202987
NC_000913	1056240	1056245		2.370005
NC_000913	1056245	1056250		2.581413
NC_000913	1056250	1056255		2.267245
NC_000913	1056255	1056260		2.431120
NC_000913	1056260	1056265		2.467345
NC_000913	1056265	1056270		2.157006
NC_000913	1056270	1056275		1.986774
NC_000913	1056275	1056280		1.947481
NC_000913	1056280	1056285		1.778626
NC_000913	1056285	1056290		1.369354
NC_000913	1056290	1056295		1.344942
NC_000913	1056295	1056300		1.286743
NC_000913	1056300	1056305		1.653889
NC_000913	1056305	1056310		1.293870
NC_000913	1056310	1056315		1.173294
NC_000913	1056315	1056320		1.217152
NC_000913	1056320	1056325		1.512077
NC_000913	1056325	1056330		1.218060
NC_000913	1056330	1056335		0.950142
NC_000913	1056335	1056340		0.963412
NC_000913	1056340	1056345		0.959642
NC_000913	1056345	1056350		0.797987
NC_000913	1056350	1056355		0.709173
NC_000913	1056355	1056360		0.707487
NC_000913	1056360	1056365		0.681705
NC_000913	1056365	1056370		0.700137
NC_000913	1056370	1056375		0.611283
NC_000913	1056375	1056380		0.629073
NC_000913	1056380	1056385		0.437197
NC_000913	1056385	1056390		0.359105
NC_000913	1056390	1056395		0.298672
NC_000913	1056395	1056400		0.259725
NC_000913	1056400	1056405		0.245285
NC_000913	1056405	1056410		0.231594
NC_000913	1056410	1056415		0.355621
NC_000913	1056415	1056420		0.463869
NC_000913	1056420	1056425		0.537137
NC_000913	1056425	1056430		0.633648
NC_000913	1056430	1056435		0.984429
NC_000913	1056435	1056440		1.079562
NC_000913	1056440	1056445		1.222198
NC_000913	1056445	1056450		0.375977
NC_000913	1056450	1056455		0.368767
NC_000913	1056455	1056460		0.267456
NC_000913	1056460	1056465		0.205974
NC_000913	1056465	1056470		0.244731
NC_000913	1056470	1056475		0.244557
NC_000913	1056475	1056480		0.222856
NC_000913	1056480	1056485		0.273152
NC_000913	1056485	1056490		0.556695
NC_000913	1056490	1056495		0.706422
NC_000913	1056495	1056500		0.799591
NC_000913	1056500	1056505		0.710911
NC_000913	1056505	1056510		0.703947
NC_000913	1056510	1056515		0.652882
NC_000913	1056515	1056520		0.599010
NC_000913	1056520	1056525		0.498167
NC_000913	1056525	1056530		0.530701
NC_000913	1056530	1056535		0.594435
NC_000913	1056535	1056540		0.610964
NC_000913	1056540	1056545		0.617920
NC_000913	1056545	1056550		0.405219
NC_000913	1056550	1056555		0.343969
NC_000913	1056555	1056560		0.257635
NC_000913	1056560	1056565		0.235805
NC_000913	1056565	1056570		0.169566
NC_000913	1056570	1056575		0.152116
NC_000913	1056575	1056580		0.134722
NC_000913	1056580	1056585		0.169218
NC_000913	1056585	1056590		0.197405
NC_000913	1056590	1056595		0.241664
NC_000913	1056595	1056600		0.351204
NC_000913	1056600	1056605		0.434777
NC_000913	1056605	1056610		0.376309
NC_000913	1056610	1056615		0.327805
NC_000913	1056615	1056620		0.205917
NC_000913	1056620	1056625		0.183805
NC_000913	1056625	1056630		0.144306
NC_000913	1056630	1056635		0.090334
NC_000913	1056635	1056640		0.069171
NC_000913	1056640	1056645		0.070808
NC_000913	1056645	1056650		0.114542
NC_000913	1056650	1056655		0.107000
NC_000913	1056655	1056660		0.230250
NC_000913	1056660	1056665		0.396643
NC_000913	1056665	1056670		0.151718
NC_000913	1056670	1056675		0.140372
NC_000913	1056675	1056680		0.116457
NC_000913	1056680	1056685		0.078932
NC_000913	1056685	1056690		0.072522
NC_000913	1056690	1056695		0.080125
NC_000913	1056695	1056700		0.098583
NC_000913	1056700	1056705		0.107392
NC_000913	1056705	1056710		0.226835
NC_000913	1056710	1056715		0.282775
NC_000913	1056715	1056720		0.378311
NC_000913	1056720	1056725		0.333834
NC_000913	1056725	1056730		0.356118
NC_000913	1056730	1056735		0.295483
NC_000913	1056735	1056740		0.268002
NC_000913	1056740	1056745		0.275540
NC_000913	1056745	1056750		0.313576
NC_000913	1056750	1056755		0.366472
NC_000913	1056755	1056760		0.504600
NC_000913	1056760	1056765		0.493979
NC_000913	1056765	1056770		0.807417
NC_000913	1056770	1056775		0.872183
NC_000913	1056775	1056780		0.968374
NC_000913	1056780	1056785		0.711444
NC_000913	1056785	1056790		0.801925
NC_000913	1056790	1056795		0.718061
NC_000913	1056795	1056800		0.701009
NC_000913	1056800	1056805		0.749497
NC_000913	1056805	1056810		0.743072
NC_000913	1056810	1056815		0.716072
NC_000913	1056815	1056820		0.364507
NC_000913	1056820	1056825		0.269139
NC_000913	1056825	1056830		0.151966
NC_000913	1056830	1056835		0.119912
NC_000913	1056835	1056840		0.125520
NC_000913	1056840	1056845		0.162887
NC_000913	1056845	1056850		0.173588
NC_000913	1056850	1056855		0.237659
NC_000913	1056855	1056860		0.358605
NC_000913	1056860	1056865		0.729597
NC_000913	1056865	1056870		1.319067
NC_000913	1056870	1056875		1.504351
NC_000913	1056875	1056880		1.141745
NC_000913	1056880	1056885		0.942070
NC_000913	1056885	1056890		0.699852
NC_000913	1056890	1056895		1.002334
NC_000913	1056895	1056900		0.740353
NC_000913	1056900	1056905		0.686013
NC_000913	1056905	1056910		0.534733
NC_000913	1056910	1056915		0.524375
NC_000913	1056915	1056920		0.427312
NC_000913	1056920	1056925		0.357509
NC_000913	1056925	1056930		0.424921
NC_000913	1056930	1056935		0.406343
NC_000913	1056935	1056940		0.350063
NC_000913	1056940	1056945		0.339858
NC_000913	1056945	1056950		0.280459
NC_000913	1056950	1056955		0.237220
NC_000913	1056955	1056960		0.236345
NC_000913	1056960	1056965		0.235680
NC_000913	1056965	1056970		0.215604
NC_000913	1056970	1056975		0.223445
NC_000913	1056975	1056980		0.211716
NC_000913	1056980	1056985		0.207847
NC_000913	1056985	1056990		0.159275
NC_000913	1056990	1056995		0.131580
NC_000913	1056995	1057000		0.132927
NC_000913	1057000	1057005		0.111142
NC_000913	1057005	1057010		0.110340
NC_000913	1057010	1057015		0.146103
NC_000913	1057015	1057020		0.114095
NC_000913	1057020	1057025		0.138329
NC_000913	1057025	1057030		0.140755
NC_000913	1057030	1057035		0.219856
NC_000913	1057035	1057040		0.100582
NC_000913	1057040	1057045		0.077603
NC_000913	1057045	1057050		0.095869
NC_000913	1057050	1057055		0.053928
NC_000913	1057055	1057060		0.047889
NC_000913	1057060	1057065		0.042568
NC_000913	1057065	1057070		0.045928
NC_000913	1057070	1057075		0.057624
NC_000913	1057075	1057080		0.095615
NC_000913	1057080	1057085		0.092921
NC_000913	1057085	1057090		0.143473
NC_000913	1057090	1057095		0.116590
NC_000913	1057095	1057100		0.095476
NC_000913	1057100	1057105		0.064493
NC_000913	1057105	1057110		0.062329
NC_000913	1057110	1057115		0.077693
NC_000913	1057115	1057120		0.065633
NC_000913	1057120	1057125		0.077179
NC_000913	1057125	1057130		0.094869
NC_000913	1057130	1057135		0.109503
NC_000913	1057135	1057140		0.354257
NC_000913	1057140	1057145		0.712201
NC_000913	1057145	1057150		0.809724
NC_000913	1057150	1057155		0.952037
NC_000913	1057155	1057160		0.944200
NC_000913	1057160	1057165		1.149129
NC_000913	1057165	1057170		0.515701
NC_000913	1057170	1057175		0.463348
NC_000913	1057175	1057180		0.275492
NC_000913	1057180	1057185		0.244923
NC_000913	1057185	1057190		0.270744
NC_000913	1057190	1057195		0.264766
NC_000913	1057195	1057200		0.256650
NC_000913	1057200	1057205		0.298018
NC_000913	1057205	1057210		0.348398
NC_000913	1057210	1057215		0.412702
NC_000913	1057215	1057220		0.077194
NC_000913	1057220	1057225		0.015973
NC_000913	1057225	1057230		0.014167
NC_000913	1057230	1057235		0.012582
NC_000913	1057235	1057240		0.011025
NC_000913	1057240	1057245		0.013207
NC_000913	1057245	1057250		0.024768
NC_000913	1057250	1057255		0.058141
NC_000913	1057255	1057260		0.094581
NC_000913	1057260	1057265		0.299105
NC_000913	1057265	1057270		0.203652
NC_000913	1057270	1057275		0.238749
NC_000913	1057275	1057280		0.190204
NC_000913	1057280	1057285		0.188613
NC_000913	1057285	1057290		0.200194
NC_000913	1057290	1057295		0.180705
NC_000913	1057295	1057300		0.113819
NC_000913	1057300	1057305		0.121337
NC_000913	1057305	1057310		0.130700
NC_000913	1057310	1057315		0.149574
NC_000913	1057315	1057320		0.117068
NC_000913	1057320	1057325		0.105222
NC_000913	1057325	1057330		0.089644
NC_000913	1057330	1057335		0.151923
NC_000913	1057335	1057340		0.244416
NC_000913	1057340	1057345		0.194333
NC_000913	1057345	1057350		0.272228
NC_000913	1057350	1057355		0.081765
NC_000913	1057355	1057360		0.103241
NC_000913	1057360	1057365		0.067211
NC_000913	1057365	1057370		0.062068
NC_000913	1057370	1057375		0.068533
NC_000913	1057375	1057380		0.056587
NC_000913	1057380	1057385		0.077662
NC_000913	1057385	1057390		0.128471
NC_000913	1057390	1057395		0.151719
NC_000913	1057395	1057400		0.220701
NC_000913	1057400	1057405		0.241127
NC_000913	1057405	1057410		0.229545
NC_000913	1057410	1057415		0.222230
NC_000913	1057415	1057420		0.238724
NC_000913	1057420	1057425		0.223847
NC_000913	1057425	1057430		0.178631
NC_000913	1057430	1057435		0.173805
NC_000913	1057435	1057440		0.165809
NC_000913	1057440	1057445		0.142528
NC_000913	1057445	1057450		0.175673
NC_000913	1057450	1057455		0.201950
NC_000913	1057455	1057460		0.189367
NC_000913	1057460	1057465		0.253956
NC_000913	1057465	1057470		0.385927
NC_000913	1057470	1057475		0.399709
NC_000913	1057475	1057480		0.367733
NC_000913	1057480	1057485		0.356998
NC_000913	1057485	1057490		0.226931
NC_000913	1057490	1057495		0.107295
NC_000913	1057495	1057500		0.089473
NC_000913	1057500	1057505		0.073073
NC_000913	1057505	1057510		0.059036
NC_000913	1057510	1057515		0.052511
NC_000913	1057515	1057520		0.058979
NC_000913	1057520	1057525		0.062128
NC_000913	1057525	1057530		0.105145
NC_000913	1057530	1057535		0.084614
NC_000913	1057535	1057540		0.230121
NC_000913	1057540	1057545		0.119275
NC_000913	1057545	1057550		0.137567
NC_000913	1057550	1057555		0.088134
NC_000913	1057555	1057560		0.049193
NC_000913	1057560	1057565		0.041437
NC_000913	1057565	1057570		0.040696
NC_000913	1057570	1057575		0.042631
NC_000913	1057575	1057580		0.037701
NC_000913	1057580	1057585		0.046510
NC_000913	1057585	1057590		0.045959
NC_000913	1057590	1057595		0.053670
NC_000913	1057595	1057600		0.256549
NC_000913	1057600	1057605		0.259856
NC_000913	1057605	1057610		0.304200
NC_000913	1057610	1057615		0.337787
NC_000913	1057615	1057620		0.373612
NC_000913	1057620	1057625		0.424339
NC_000913	1057625	1057630		0.321389
NC_000913	1057630	1057635		0.297319
NC_000913	1057635	1057640		0.280889
NC_000913	1057640	1057645		0.261017
NC_000913	1057645	1057650		0.217189
NC_000913	1057650	1057655		0.182174
NC_000913	1057655	1057660		0.167173
NC_000913	1057660	1057665		0.188230
NC_000913	1057665	1057670		0.159759
NC_000913	1057670	1057675		0.194797
NC_000913	1057675	1057680		0.217567
NC_000913	1057680	1057685		0.208499
NC_000913	1057685	1057690		0.214297
NC_000913	1057690	1057695		0.186286
NC_000913	1057695	1057700		0.267652
NC_000913	1057700	1057705		0.229660
NC_000913	1057705	1057710		0.202369
NC_000913	1057710	1057715		0.209651
NC_000913	1057715	1057720		0.201141
NC_000913	1057720	1057725		0.147243
NC_000913	1057725	1057730		0.148724
NC_000913	1057730	1057735		0.132248
NC_000913	1057735	1057740		0.157176
NC_000913	1057740	1057745		0.119859
NC_000913	1057745	1057750		0.127969
NC_000913	1057750	1057755		0.162356
NC_000913	1057755	1057760		0.166429
NC_000913	1057760	1057765		0.138936
NC_000913	1057765	1057770		0.504070
NC_000913	1057770	1057775		0.617330
NC_000913	1057775	1057780		0.746080
NC_000913	1057780	1057785		0.643952
NC_000913	1057785	1057790		0.516453
NC_000913	1057790	1057795		0.760397
NC_000913	1057795	1057800		1.948535
NC_000913	1057800	1057805		1.218551
NC_000913	1057805	1057810		1.387222
NC_000913	1057810	1057815		1.331103
NC_000913	1057815	1057820		1.201844
NC_000913	1057820	1057825		0.860588
NC_000913	1057825	1057830		0.534360
NC_000913	1057830	1057835		0.423774
NC_000913	1057835	1057840		0.407622
NC_000913	1057840	1057845		0.320979
NC_000913	1057845	1057850		0.285941
NC_000913	1057850	1057855		0.301474
NC_000913	1057855	1057860		0.321671
NC_000913	1057860	1057865		0.373537
NC_000913	1057865	1057870		0.409217
NC_000913	1057870	1057875		0.678652
NC_000913	1057875	1057880		1.234432
NC_000913	1057880	1057885		1.452979
NC_000913	1057885	1057890		1.615987
NC_000913	1057890	1057895		1.498990
NC_000913	1057895	1057900		1.126817
NC_000913	1057900	1057905		0.732747
NC_000913	1057905	1057910		0.715976
NC_000913	1057910	1057915		0.709529
NC_000913	1057915	1057920		0.653919
NC_000913	1057920	1057925		0.768487
NC_000913	1057925	1057930		0.748864
NC_000913	1057930	1057935		0.946291
NC_000913	1057935	1057940		0.915981
NC_000913	1057940	1057945		0.858445
NC_000913	1057945	1057950		0.687220
NC_000913	1057950	1057955		0.629254
NC_000913	1057955	1057960		0.523554
NC_000913	1057960	1057965		0.512730
NC_000913	1057965	1057970		0.572590
NC_000913	1057970	1057975		0.463733
NC_000913	1057975	1057980		0.425610
NC_000913	1057980	1057985		0.332286
NC_000913	1057985	1057990		0.279929
NC_000913	1057990	1057995		0.209835
NC_000913	1057995	1058000		0.139674
NC_000913	1058000	1058005		0.165608
NC_000913	1058005	1058010		0.153484
NC_000913	1058010	1058015		0.176857
NC_000913	1058015	1058020		0.221335
NC_000913	1058020	1058025		0.233548
NC_000913	1058025	1058030		0.222326
NC_000913	1058030	1058035		0.231305
NC_000913	1058035	1058040		0.329028
NC_000913	1058040	1058045		0.287051
NC_000913	1058045	1058050		0.218677
NC_000913	1058050	1058055		0.225600
NC_000913	1058055	1058060		0.224470
NC_000913	1058060	1058065		0.215614
NC_000913	1058065	1058070		0.228423
NC_000913	1058070	1058075		0.200684
NC_000913	1058075	1058080		0.211121
NC_000913	1058080	1058085		0.187354
NC_000913	1058085	1058090		0.182581
NC_000913	1058090	1058095		0.140511
NC_000913	1058095	1058100		0.151674
NC_000913	1058100	1058105		0.155925
NC_000913	1058105	1058110		0.158000
NC_000913	1058110	1058115		0.169994
NC_000913	1058115	1058120		0.182785
NC_000913	1058120	1058125		0.177888
NC_000913	1058125	1058130		0.206199
NC_000913	1058130	1058135		0.259025
NC_000913	1058135	1058140		0.263477
NC_000913	1058140	1058145		0.274095
NC_000913	1058145	1058150		0.293659
NC_000913	1058150	1058155		0.209372
NC_000913	1058155	1058160		0.181931
NC_000913	1058160	1058165		0.183403
NC_000913	1058165	1058170		0.217300
NC_000913	1058170	1058175		0.247721
NC_000913	1058175	1058180		0.263454
NC_000913	1058180	1058185		0.182832
NC_000913	1058185	1058190		0.212043
NC_000913	1058190	1058195		0.251003
NC_000913	1058195	1058200		0.227402
NC_000913	1058200	1058205		0.209437
NC_000913	1058205	1058210		0.194000
NC_000913	1058210	1058215		0.167310
NC_000913	1058215	1058220		0.159742
NC_000913	1058220	1058225		0.162750
NC_000913	1058225	1058230		0.187556
NC_000913	1058230	1058235		0.345629
NC_000913	1058235	1058240		0.351363
NC_000913	1058240	1058245		0.370412
NC_000913	1058245	1058250		0.405690
NC_000913	1058250	1058255		0.688602
NC_000913	1058255	1058260		0.900290
NC_000913	1058260	1058265		1.023124
NC_000913	1058265	1058270		0.976103
NC_000913	1058270	1058275		0.265386
NC_000913	1058275	1058280		0.173848
NC_000913	1058280	1058285		0.150148
NC_000913	1058285	1058290		0.140900
NC_000913	1058290	1058295		0.117185
NC_000913	1058295	1058300		0.101045
NC_000913	1058300	1058305		0.093816
NC_000913	1058305	1058310		0.106880
NC_000913	1058310	1058315		0.172285
NC_000913	1058315	1058320		0.289708
NC_000913	1058320	1058325		0.394941
NC_000913	1058325	1058330		0.580806
NC_000913	1058330	1058335		0.423620
NC_000913	1058335	1058340		0.376385
NC_000913	1058340	1058345		0.443099
NC_000913	1058345	1058350		0.312228
NC_000913	1058350	1058355		0.215430
NC_000913	1058355	1058360		0.222375
NC_000913	1058360	1058365		0.256846
NC_000913	1058365	1058370		0.262592
NC_000913	1058370	1058375		0.287565
NC_000913	1058375	1058380		0.501980
NC_000913	1058380	1058385		1.634891
NC_000913	1058385	1058390		1.579642
NC_000913	1058390	1058395		1.925191
NC_000913	1058395	1058400		2.033771
NC_000913	1058400	1058405		1.337640
NC_000913	1058405	1058410		1.288422
NC_000913	1058410	1058415		0.823479
NC_000913	1058415	1058420		0.385824
NC_000913	1058420	1058425		0.208030
NC_000913	1058425	1058430		0.199251
NC_000913	1058430	1058435		0.184143
NC_000913	1058435	1058440		0.129773
NC_000913	1058440	1058445		0.111834
NC_000913	1058445	1058450		0.099364
NC_000913	1058450	1058455		0.141354
NC_000913	1058455	1058460		0.163965
NC_000913	1058460	1058465		0.242320
NC_000913	1058465	1058470		0.207696
NC_000913	1058470	1058475		0.235102
NC_000913	1058475	1058480		0.073860
NC_000913	1058480	1058485		0.043551
NC_000913	1058485	1058490		0.023223
NC_000913	1058490	1058495		0.022666
NC_000913	1058495	1058500		0.024612
NC_000913	1058500	1058505		0.024739
NC_000913	1058505	1058510		0.024701
NC_000913	1058510	1058515		0.078005
NC_000913	1058515	1058520		0.141982
NC_000913	1058520	1058525		0.161575
NC_000913	1058525	1058530		0.187610
NC_000913	1058530	1058535		0.251518
NC_000913	1058535	1058540		0.288595
NC_000913	1058540	1058545		0.200544
NC_000913	1058545	1058550		0.168945
NC_000913	1058550	1058555		0.166845
NC_000913	1058555	1058560		0.168845
NC_000913	1058560	1058565		0.217058
NC_000913	1058565	1058570		0.200647
NC_000913	1058570	1058575		0.175933
NC_000913	1058575	1058580		0.187926
NC_000913	1058580	1058585		0.278087
NC_000913	1058585	1058590		0.375361
NC_000913	1058590	1058595		0.468913
NC_000913	1058595	1058600		0.523519
NC_000913	1058600	1058605		0.825003
NC_000913	1058605	1058610		1.395659
NC_000913	1058610	1058615		1.744041
NC_000913	1058615	1058620		2.115356
NC_000913	1058620	1058625		2.287125
NC_000913	1058625	1058630		2.347798
NC_000913	1058630	1058635		2.365742
NC_000913	1058635	1058640		2.724782
NC_000913	1058640	1058645		2.581228
NC_000913	1058645	1058650		2.767138
NC_000913	1058650	1058655		2.988105
NC_000913	1058655	1058660		2.941310
NC_000913	1058660	1058665		2.979134
NC_000913	1058665	1058670		3.049641
NC_000913	1058670	1058675		3.109470
NC_000913	1058675	1058680		3.340719
NC_000913	1058680	1058685		4.880591
NC_000913	1058685	1058690		7.014028
NC_000913	1058690	1058695		8.457155
NC_000913	1058695	1058700		10.155911
NC_000913	1058700	1058705		10.925874
NC_000913	1058705	1058710		12.222178
NC_000913	1058710	1058715		15.614824
NC_000913	1058715	1058720		16.332724
NC_000913	1058720	1058725		14.458724
NC_000913	1058725	1058730		13.891346
NC_000913	1058730	1058735		12.412512
NC_000913	1058735	1058740		12.039302
NC_000913	1058740	1058745		9.075160
NC_000913	1058745	1058750		3.414077
NC_000913	1058750	1058755		3.003962
NC_000913	1058755	1058760		2.554116
NC_000913	1058760	1058765		2.471419
NC_000913	1058765	1058770		2.425772
NC_000913	1058770	1058775		2.173873
NC_000913	1058775	1058780		2.204091
NC_000913	1058780	1058785		2.036243
NC_000913	1058785	1058790		1.603306
NC_000913	1058790	1058795		1.445652
NC_000913	1058795	1058800		1.477248
NC_000913	1058800	1058805		1.152265
NC_000913	1058805	1058810		1.063539
NC_000913	1058810	1058815		0.981349
NC_000913	1058815	1058820		0.976380
NC_000913	1058820	1058825		0.595296
NC_000913	1058825	1058830		0.626172
NC_000913	1058830	1058835		0.505384
NC_000913	1058835	1058840		0.425502
NC_000913	1058840	1058845		0.371787
NC_000913	1058845	1058850		0.381145
NC_000913	1058850	1058855		0.424018
NC_000913	1058855	1058860		0.422672
NC_000913	1058860	1058865		0.555236
NC_000913	1058865	1058870		0.638519
NC_000913	1058870	1058875		0.759950
NC_000913	1058875	1058880		0.863513
NC_000913	1058880	1058885		0.955772
NC_000913	1058885	1058890		0.831180
NC_000913	1058890	1058895		0.870828
NC_000913	1058895	1058900		0.894261
NC_000913	1058900	1058905		0.723810
NC_000913	1058905	1058910		0.561402
NC_000913	1058910	1058915		0.455442
NC_000913	1058915	1058920		0.319588
NC_000913	1058920	1058925		0.367596
NC_000913	1058925	1058930		0.396639
NC_000913	1058930	1058935		0.413199
NC_000913	1058935	1058940		0.467936
NC_000913	1058940	1058945		0.562401
NC_000913	1058945	1058950		0.562368
NC_000913	1058950	1058955		0.645168
NC_000913	1058955	1058960		0.673230
NC_000913	1058960	1058965		0.874697
NC_000913	1058965	1058970		0.522154
NC_000913	1058970	1058975		0.457758
NC_000913	1058975	1058980		0.381560
NC_000913	1058980	1058985		0.368714
NC_000913	1058985	1058990		0.440633
NC_000913	1058990	1058995		0.418659
NC_000913	1058995	1059000		0.705623
NC_000913	1059000	1059005		0.671030
NC_000913	1059005	1059010		0.651520
NC_000913	1059010	1059015		0.973476
NC_000913	1059015	1059020		0.743161
NC_000913	1059020	1059025		0.333100
NC_000913	1059025	1059030		0.630939
NC_000913	1059030	1059035		0.705175
NC_000913	1059035	1059040		0.800580
NC_000913	1059040	1059045		0.818056
NC_000913	1059045	1059050		0.917517
NC_000913	1059050	1059055		0.909432
NC_000913	1059055	1059060		0.735986
NC_000913	1059060	1059065		0.471792
NC_000913	1059065	1059070		0.515240
NC_000913	1059070	1059075		0.459932
NC_000913	1059075	1059080		0.435564
NC_000913	1059080	1059085		0.379364
NC_000913	1059085	1059090		0.417351
NC_000913	1059090	1059095		0.488757
NC_000913	1059095	1059100		0.542865
NC_000913	1059100	1059105		0.494602
NC_000913	1059105	1059110		0.502884
NC_000913	1059110	1059115		0.586653
NC_000913	1059115	1059120		0.611320
NC_000913	1059120	1059125		0.768936
NC_000913	1059125	1059130		0.646058
NC_000913	1059130	1059135		0.609966
NC_000913	1059135	1059140		0.658719
NC_000913	1059140	1059145		0.858002
NC_000913	1059145	1059150		1.072991
NC_000913	1059150	1059155		1.276777
NC_000913	1059155	1059160		1.491459
NC_000913	1059160	1059165		2.283538
NC_000913	1059165	1059170		4.206611
NC_000913	1059170	1059175		5.175275
NC_000913	1059175	1059180		5.615738
NC_000913	1059180	1059185		6.298967
NC_000913	1059185	1059190		6.335651
NC_000913	1059190	1059195		5.812237
NC_000913	1059195	1059200		4.398159
NC_000913	1059200	1059205		4.802740
NC_000913	1059205	1059210		3.260115
NC_000913	1059210	1059215		2.174489
NC_000913	1059215	1059220		1.813785
NC_000913	1059220	1059225		1.489543
NC_000913	1059225	1059230		1.296174
NC_000913	1059230	1059235		1.234780
NC_000913	1059235	1059240		1.281982
NC_000913	1059240	1059245		1.069069
NC_000913	1059245	1059250		1.317940
NC_000913	1059250	1059255		1.444066
NC_000913	1059255	1059260		1.515570
NC_000913	1059260	1059265		1.221813
NC_000913	1059265	1059270		0.528292
NC_000913	1059270	1059275		0.447752
NC_000913	1059275	1059280		0.235588
NC_000913	1059280	1059285		0.317924
NC_000913	1059285	1059290		0.332259
NC_000913	1059290	1059295		0.380332
NC_000913	1059295	1059300		0.378692
NC_000913	1059300	1059305		0.474706
NC_000913	1059305	1059310		0.589477
NC_000913	1059310	1059315		0.600189
NC_000913	1059315	1059320		0.767232
NC_000913	1059320	1059325		0.684521
NC_000913	1059325	1059330		0.682814
NC_000913	1059330	1059335		0.769792
NC_000913	1059335	1059340		0.713370
NC_000913	1059340	1059345		0.718391
NC_000913	1059345	1059350		0.827956
NC_000913	1059350	1059355		0.837070
NC_000913	1059355	1059360		0.725586
NC_000913	1059360	1059365		0.725008
NC_000913	1059365	1059370		0.528015
NC_000913	1059370	1059375		0.505938
NC_000913	1059375	1059380		0.568210
NC_000913	1059380	1059385		0.520162
NC_000913	1059385	1059390		0.565982
NC_000913	1059390	1059395		0.630618
NC_000913	1059395	1059400		0.660526
NC_000913	1059400	1059405		0.413634
NC_000913	1059405	1059410		0.283078
NC_000913	1059410	1059415		0.213162
NC_000913	1059415	1059420		0.178467
NC_000913	1059420	1059425		0.164672
NC_000913	1059425	1059430		0.144723
NC_000913	1059430	1059435		0.115578
NC_000913	1059435	1059440		0.106099
NC_000913	1059440	1059445		0.087630
NC_000913	1059445	1059450		0.124144
NC_000913	1059450	1059455		0.141632
NC_000913	1059455	1059460		0.143226
NC_000913	1059460	1059465		0.163142
NC_000913	1059465	1059470		0.199926
NC_000913	1059470	1059475		0.189998
NC_000913	1059475	1059480		0.194409
NC_000913	1059480	1059485		0.215682
NC_000913	1059485	1059490		0.253801
NC_000913	1059490	1059495		0.501448
NC_000913	1059495	1059500		0.495633
NC_000913	1059500	1059505		0.454608
NC_000913	1059505	1059510		0.533821
NC_000913	1059510	1059515		0.592321
NC_000913	1059515	1059520		0.510662
NC_000913	1059520	1059525		0.423632
NC_000913	1059525	1059530		0.210382
NC_000913	1059530	1059535		0.194076
NC_000913	1059535	1059540		0.215549
NC_000913	1059540	1059545		0.196527
NC_000913	1059545	1059550		0.195078
NC_000913	1059550	1059555		0.224893
NC_000913	1059555	1059560		0.138253
NC_000913	1059560	1059565		0.251530
NC_000913	1059565	1059570		0.091959
NC_000913	1059570	1059575		0.084465
NC_000913	1059575	1059580		0.065766
NC_000913	1059580	1059585		0.064054
NC_000913	1059585	1059590		0.065726
NC_000913	1059590	1059595		0.064207
NC_000913	1059595	1059600		0.052580
NC_000913	1059600	1059605		0.058982
NC_000913	1059605	1059610		0.110381
NC_000913	1059610	1059615		0.138812
NC_000913	1059615	1059620		0.154319
NC_000913	1059620	1059625		0.136340
NC_000913	1059625	1059630		0.145067
NC_000913	1059630	1059635		0.155912
NC_000913	1059635	1059640		0.151597
NC_000913	1059640	1059645		0.154786
NC_000913	1059645	1059650		0.152071
NC_000913	1059650	1059655		0.114187
NC_000913	1059655	1059660		0.117877
NC_000913	1059660	1059665		0.154889
NC_000913	1059665	1059670		0.165441
NC_000913	1059670	1059675		0.141645
NC_000913	1059675	1059680		0.115460
NC_000913	1059680	1059685		0.062250
NC_000913	1059685	1059690		0.058450
NC_000913	1059690	1059695		0.044893
NC_000913	1059695	1059700		0.046927
NC_000913	1059700	1059705		0.023625
NC_000913	1059705	1059710		0.021394
NC_000913	1059710	1059715		0.019484
NC_000913	1059715	1059720		0.025231
NC_000913	1059720	1059725		0.033131
NC_000913	1059725	1059730		0.033692
NC_000913	1059730	1059735		0.032408
NC_000913	1059735	1059740		0.030195
NC_000913	1059740	1059745		0.079032
NC_000913	1059745	1059750		0.064120
NC_000913	1059750	1059755		0.075342
NC_000913	1059755	1059760		0.027242
NC_000913	1059760	1059765		0.046540
NC_000913	1059765	1059770		0.050663
NC_000913	1059770	1059775		0.052732
NC_000913	1059775	1059780		0.055194
NC_000913	1059780	1059785		0.073420
NC_000913	1059785	1059790		0.152444
NC_000913	1059790	1059795		0.179452
NC_000913	1059795	1059800		0.165272
NC_000913	1059800	1059805		0.272636
NC_000913	1059805	1059810		0.215115
NC_000913	1059810	1059815		0.227390
NC_000913	1059815	1059820		0.192955
NC_000913	1059820	1059825		0.162178
NC_000913	1059825	1059830		0.143144
NC_000913	1059830	1059835		0.105220
NC_000913	1059835	1059840		0.104888
NC_000913	1059840	1059845		0.101716
NC_000913	1059845	1059850		0.093372
NC_000913	1059850	1059855		0.080132
NC_000913	1059855	1059860		0.081514
NC_000913	1059860	1059865		0.101155
NC_000913	1059865	1059870		0.080833
NC_000913	1059870	1059875		0.176746
NC_000913	1059875	1059880		0.137583
NC_000913	1059880	1059885		0.141921
NC_000913	1059885	1059890		0.009742
NC_000913	1059890	1059895		0.009271
NC_000913	1059895	1059900		0.009930
NC_000913	1059900	1059905		0.011246
NC_000913	1059905	1059910		0.013838
NC_000913	1059910	1059915		0.030409
NC_000913	1059915	1059920		0.135449
NC_000913	1059920	1059925		0.144446
NC_000913	1059925	1059930		0.163519
NC_000913	1059930	1059935		0.220932
NC_000913	1059935	1059940		0.230804
NC_000913	1059940	1059945		0.232747
NC_000913	1059945	1059950		0.231293
NC_000913	1059950	1059955		0.132534
NC_000913	1059955	1059960		0.089353
NC_000913	1059960	1059965		0.064154
NC_000913	1059965	1059970		0.068152
NC_000913	1059970	1059975		0.053979
NC_000913	1059975	1059980		0.069875
NC_000913	1059980	1059985		0.068982
NC_000913	1059985	1059990		0.100767
NC_000913	1059990	1059995		0.140086
NC_000913	1059995	1060000		0.212473
NC_000913	1060000	1060005		0.213777
NC_000913	1060005	1060010		0.260383
NC_000913	1060010	1060015		0.153908
NC_000913	1060015	1060020		0.108184
NC_000913	1060020	1060025		0.031079
NC_000913	1060025	1060030		0.017088
NC_000913	1060030	1060035		0.016910
NC_000913	1060035	1060040		0.017229
NC_000913	1060040	1060045		0.013005
NC_000913	1060045	1060050		0.014215
NC_000913	1060050	1060055		0.010872
NC_000913	1060055	1060060		0.013915
NC_000913	1060060	1060065		0.018717
NC_000913	1060065	1060070		0.019402
NC_000913	1060070	1060075		0.031941
NC_000913	1060075	1060080		0.033097
NC_000913	1060080	1060085		0.046511
NC_000913	1060085	1060090		0.057122
NC_000913	1060090	1060095		0.086426
NC_000913	1060095	1060100		0.085819
NC_000913	1060100	1060105		0.086079
NC_000913	1060105	1060110		0.170919
NC_000913	1060110	1060115		0.185103
NC_000913	1060115	1060120		0.256346
NC_000913	1060120	1060125		0.247234
NC_000913	1060125	1060130		0.221474
NC_000913	1060130	1060135		0.224627
NC_000913	1060135	1060140		0.202088
NC_000913	1060140	1060145		0.167187
NC_000913	1060145	1060150		0.171576
NC_000913	1060150	1060155		0.224870
NC_000913	1060155	1060160		0.249976
NC_000913	1060160	1060165		0.417906
NC_000913	1060165	1060170		0.520048
NC_000913	1060170	1060175		0.627750
NC_000913	1060175	1060180		0.568485
NC_000913	1060180	1060185		0.614363
NC_000913	1060185	1060190		0.682188
NC_000913	1060190	1060195		0.525288
NC_000913	1060195	1060200		0.487607
NC_000913	1060200	1060205		0.517778
NC_000913	1060205	1060210		0.491683
NC_000913	1060210	1060215		0.514157
NC_000913	1060215	1060220		0.432753
NC_000913	1060220	1060225		0.397339
NC_000913	1060225	1060230		0.359310
NC_000913	1060230	1060235		0.364796
NC_000913	1060235	1060240		0.372443
NC_000913	1060240	1060245		0.359501
NC_000913	1060245	1060250		0.371617
NC_000913	1060250	1060255		0.380914
NC_000913	1060255	1060260		0.338620
NC_000913	1060260	1060265		0.285366
NC_000913	1060265	1060270		0.270764
NC_000913	1060270	1060275		0.243533
NC_000913	1060275	1060280		0.269657
NC_000913	1060280	1060285		0.377713
NC_000913	1060285	1060290		0.435352
NC_000913	1060290	1060295		0.399744
NC_000913	1060295	1060300		0.489911
NC_000913	1060300	1060305		0.474243
NC_000913	1060305	1060310		0.524222
NC_000913	1060310	1060315		0.523045
NC_000913	1060315	1060320		0.556485
NC_000913	1060320	1060325		0.481298
NC_000913	1060325	1060330		0.472345
NC_000913	1060330	1060335		0.485502
NC_000913	1060335	1060340		0.560421
NC_000913	1060340	1060345		0.548033
NC_000913	1060345	1060350		0.554181
NC_000913	1060350	1060355		0.839303
NC_000913	1060355	1060360		0.634435
NC_000913	1060360	1060365		0.544689
NC_000913	1060365	1060370		0.789400
NC_000913	1060370	1060375		0.697091
NC_000913	1060375	1060380		0.698324
NC_000913	1060380	1060385		0.687163
NC_000913	1060385	1060390		0.728274
NC_000913	1060390	1060395		0.705060
NC_000913	1060395	1060400		0.758808
NC_000913	1060400	1060405		0.691417
NC_000913	1060405	1060410		0.580805
NC_000913	1060410	1060415		0.572957
NC_000913	1060415	1060420		0.501440
NC_000913	1060420	1060425		0.489924
NC_000913	1060425	1060430		0.548880
NC_000913	1060430	1060435		0.567134
NC_000913	1060435	1060440		0.595967
NC_000913	1060440	1060445		0.568453
NC_000913	1060445	1060450		0.722256
NC_000913	1060450	1060455		0.842793
NC_000913	1060455	1060460		0.862799
NC_000913	1060460	1060465		0.883747
NC_000913	1060465	1060470		0.897819
NC_000913	1060470	1060475		0.869411
NC_000913	1060475	1060480		0.803590
NC_000913	1060480	1060485		0.670831
NC_000913	1060485	1060490		0.640475
NC_000913	1060490	1060495		0.501949
NC_000913	1060495	1060500		0.423191
NC_000913	1060500	1060505		0.423303
NC_000913	1060505	1060510		0.403008
NC_000913	1060510	1060515		0.444196
NC_000913	1060515	1060520		0.420608
NC_000913	1060520	1060525		0.687362
NC_000913	1060525	1060530		0.721084
NC_000913	1060530	1060535		0.552374
NC_000913	1060535	1060540		0.539008
NC_000913	1060540	1060545		0.473622
NC_000913	1060545	1060550		0.456741
NC_000913	1060550	1060555		0.506570
NC_000913	1060555	1060560		0.548362
NC_000913	1060560	1060565		0.609956
NC_000913	1060565	1060570		0.246004
NC_000913	1060570	1060575		0.201498
NC_000913	1060575	1060580		0.181694
NC_000913	1060580	1060585		0.166211
NC_000913	1060585	1060590		0.144045
NC_000913	1060590	1060595		0.144929
NC_000913	1060595	1060600		0.151984
NC_000913	1060600	1060605		0.109580
NC_000913	1060605	1060610		0.160549
NC_000913	1060610	1060615		0.177218
NC_000913	1060615	1060620		0.173451
NC_000913	1060620	1060625		0.408317
NC_000913	1060625	1060630		0.492634
NC_000913	1060630	1060635		0.467050
NC_000913	1060635	1060640		0.604131
NC_000913	1060640	1060645		0.529401
NC_000913	1060645	1060650		0.406026
NC_000913	1060650	1060655		0.385254
NC_000913	1060655	1060660		0.183058
NC_000913	1060660	1060665		0.181364
NC_000913	1060665	1060670		0.243335
NC_000913	1060670	1060675		0.107475
NC_000913	1060675	1060680		0.101940
NC_000913	1060680	1060685		0.091017
NC_000913	1060685	1060690		0.104696
NC_000913	1060690	1060695		0.127114
NC_000913	1060695	1060700		0.333502
NC_000913	1060700	1060705		0.343546
NC_000913	1060705	1060710		0.448699
NC_000913	1060710	1060715		0.565409
NC_000913	1060715	1060720		0.544230
NC_000913	1060720	1060725		0.556221
NC_000913	1060725	1060730		0.398746
NC_000913	1060730	1060735		0.309680
NC_000913	1060735	1060740		0.305287
NC_000913	1060740	1060745		0.169754
NC_000913	1060745	1060750		0.084515
NC_000913	1060750	1060755		0.025571
NC_000913	1060755	1060760		0.024327
NC_000913	1060760	1060765		0.019578
NC_000913	1060765	1060770		0.023940
NC_000913	1060770	1060775		0.012819
NC_000913	1060775	1060780		0.030047
NC_000913	1060780	1060785		0.015537
NC_000913	1060785	1060790		0.015606
NC_000913	1060790	1060795		0.012790
NC_000913	1060795	1060800		0.015227
NC_000913	1060800	1060805		0.013273
NC_000913	1060805	1060810		0.017580
NC_000913	1060810	1060815		0.026442
NC_000913	1060815	1060820		0.050606
NC_000913	1060820	1060825		0.492901
NC_000913	1060825	1060830		0.363515
NC_000913	1060830	1060835		0.316220
NC_000913	1060835	1060840		0.301961
NC_000913	1060840	1060845		0.253684
NC_000913	1060845	1060850		0.224479
NC_000913	1060850	1060855		0.261996
NC_000913	1060855	1060860		0.320734
NC_000913	1060860	1060865		0.292352
NC_000913	1060865	1060870		0.365288
NC_000913	1060870	1060875		0.421754
NC_000913	1060875	1060880		0.601888
NC_000913	1060880	1060885		0.782580
NC_000913	1060885	1060890		0.678799
NC_000913	1060890	1060895		0.628454
NC_000913	1060895	1060900		0.892166
NC_000913	1060900	1060905		0.456592
NC_000913	1060905	1060910		0.386390
NC_000913	1060910	1060915		0.257707
NC_000913	1060915	1060920		0.287885
NC_000913	1060920	1060925		0.222450
NC_000913	1060925	1060930		0.186354
NC_000913	1060930	1060935		0.176345
NC_000913	1060935	1060940		0.190539
NC_000913	1060940	1060945		0.218782
NC_000913	1060945	1060950		0.194530
NC_000913	1060950	1060955		0.096801
NC_000913	1060955	1060960		0.110683
NC_000913	1060960	1060965		0.109152
NC_000913	1060965	1060970		0.115666
NC_000913	1060970	1060975		0.103343
NC_000913	1060975	1060980		0.140951
NC_000913	1060980	1060985		0.355016
NC_000913	1060985	1060990		0.580162
NC_000913	1060990	1060995		0.411552
NC_000913	1060995	1061000		0.335988
NC_000913	1061000	1061005		0.245721
NC_000913	1061005	1061010		0.276572
NC_000913	1061010	1061015		0.243116
NC_000913	1061015	1061020		0.284628
NC_000913	1061020	1061025		0.335412
NC_000913	1061025	1061030		0.360786
NC_000913	1061030	1061035		0.318011
NC_000913	1061035	1061040		0.310354
NC_000913	1061040	1061045		0.355457
NC_000913	1061045	1061050		0.285697
NC_000913	1061050	1061055		0.226080
NC_000913	1061055	1061060		0.136990
NC_000913	1061060	1061065		0.104470
NC_000913	1061065	1061070		0.087908
NC_000913	1061070	1061075		0.078340
NC_000913	1061075	1061080		0.073960
NC_000913	1061080	1061085		0.083426
NC_000913	1061085	1061090		0.103267
NC_000913	1061090	1061095		0.242460
NC_000913	1061095	1061100		0.377136
NC_000913	1061100	1061105		0.425357
NC_000913	1061105	1061110		0.099597
NC_000913	1061110	1061115		0.074570
NC_000913	1061115	1061120		0.052826
NC_000913	1061120	1061125		0.029990
NC_000913	1061125	1061130		0.029414
NC_000913	1061130	1061135		0.019945
NC_000913	1061135	1061140		0.008998
NC_000913	1061140	1061145		0.006396
NC_000913	1061145	1061150		0.024122
NC_000913	1061150	1061155		0.021729
NC_000913	1061155	1061160		0.026000
NC_000913	1061160	1061165		0.018118
NC_000913	1061165	1061170		0.019444
NC_000913	1061170	1061175		0.011420
NC_000913	1061175	1061180		0.008706
NC_000913	1061180	1061185		0.005395
NC_000913	1061185	1061190		0.004817
NC_000913	1061190	1061195		0.004617
NC_000913	1061195	1061200		0.004802
NC_000913	1061200	1061205		0.005037
NC_000913	1061205	1061210		0.010119
NC_000913	1061210	1061215		0.032648
NC_000913	1061215	1061220		0.048273
NC_000913	1061220	1061225		0.046337
NC_000913	1061225	1061230		0.063957
NC_000913	1061230	1061235		0.078909
NC_000913	1061235	1061240		0.372623
NC_000913	1061240	1061245		0.103874
NC_000913	1061245	1061250		0.060756
NC_000913	1061250	1061255		0.083816
NC_000913	1061255	1061260		0.057275
NC_000913	1061260	1061265		0.066238
NC_000913	1061265	1061270		0.067240
NC_000913	1061270	1061275		0.068095
NC_000913	1061275	1061280		0.039299
NC_000913	1061280	1061285		0.028415
NC_000913	1061285	1061290		0.051651
NC_000913	1061290	1061295		0.047819
NC_000913	1061295	1061300		0.048711
NC_000913	1061300	1061305		0.053024
NC_000913	1061305	1061310		0.057756
NC_000913	1061310	1061315		0.047844
NC_000913	1061315	1061320		0.064208
NC_000913	1061320	1061325		0.083086
NC_000913	1061325	1061330		0.129073
NC_000913	1061330	1061335		0.169823
NC_000913	1061335	1061340		0.384913
NC_000913	1061340	1061345		0.531072
NC_000913	1061345	1061350		0.485156
NC_000913	1061350	1061355		0.472401
NC_000913	1061355	1061360		0.431338
NC_000913	1061360	1061365		0.476960
NC_000913	1061365	1061370		0.425988
NC_000913	1061370	1061375		0.441271
NC_000913	1061375	1061380		0.190572
NC_000913	1061380	1061385		0.139328
NC_000913	1061385	1061390		0.161301
NC_000913	1061390	1061395		0.178871
NC_000913	1061395	1061400		0.375785
NC_000913	1061400	1061405		0.339913
NC_000913	1061405	1061410		0.365382
NC_000913	1061410	1061415		0.359133
NC_000913	1061415	1061420		0.465148
NC_000913	1061420	1061425		0.575956
NC_000913	1061425	1061430		0.652944
NC_000913	1061430	1061435		0.223445
NC_000913	1061435	1061440		0.166178
NC_000913	1061440	1061445		0.154666
NC_000913	1061445	1061450		0.181230
NC_000913	1061450	1061455		0.189735
NC_000913	1061455	1061460		0.186130
NC_000913	1061460	1061465		0.315626
NC_000913	1061465	1061470		0.685161
NC_000913	1061470	1061475		0.927386
NC_000913	1061475	1061480		1.000015
NC_000913	1061480	1061485		1.207488
NC_000913	1061485	1061490		1.099261
NC_000913	1061490	1061495		1.035542
NC_000913	1061495	1061500		1.091944
NC_000913	1061500	1061505		1.299968
NC_000913	1061505	1061510		1.520006
NC_000913	1061510	1061515		1.638404
NC_000913	1061515	1061520		1.693406
NC_000913	1061520	1061525		2.009898
NC_000913	1061525	1061530		2.275698
NC_000913	1061530	1061535		2.302101
NC_000913	1061535	1061540		2.548081
NC_000913	1061540	1061545		2.775268
NC_000913	1061545	1061550		2.898698
NC_000913	1061550	1061555		2.942301
NC_000913	1061555	1061560		2.998487
NC_000913	1061560	1061565		1.563631
NC_000913	1061565	1061570		1.426345
NC_000913	1061570	1061575		1.286068
NC_000913	1061575	1061580		0.857885
NC_000913	1061580	1061585		0.722003
NC_000913	1061585	1061590		0.679317
NC_000913	1061590	1061595		0.567930
NC_000913	1061595	1061600		0.539486
NC_000913	1061600	1061605		0.547122
NC_000913	1061605	1061610		0.569640
NC_000913	1061610	1061615		0.580050
NC_000913	1061615	1061620		0.674854
NC_000913	1061620	1061625		0.766555
NC_000913	1061625	1061630		0.993844
NC_000913	1061630	1061635		1.118160
NC_000913	1061635	1061640		1.560277
NC_000913	1061640	1061645		1.564861
NC_000913	1061645	1061650		1.215920
NC_000913	1061650	1061655		1.170521
NC_000913	1061655	1061660		0.715930
NC_000913	1061660	1061665		0.721330
NC_000913	1061665	1061670		0.722081
NC_000913	1061670	1061675		0.627785
NC_000913	1061675	1061680		0.634208
NC_000913	1061680	1061685		0.665447
NC_000913	1061685	1061690		0.690354
NC_000913	1061690	1061695		0.738725
NC_000913	1061695	1061700		0.707503
NC_000913	1061700	1061705		0.668175
NC_000913	1061705	1061710		0.555989
NC_000913	1061710	1061715		0.342243
NC_000913	1061715	1061720		0.327762
NC_000913	1061720	1061725		0.328181
NC_000913	1061725	1061730		0.310972
NC_000913	1061730	1061735		0.259996
NC_000913	1061735	1061740		0.237637
NC_000913	1061740	1061745		0.164918
NC_000913	1061745	1061750		0.159077
NC_000913	1061750	1061755		0.184672
NC_000913	1061755	1061760		0.181901
NC_000913	1061760	1061765		0.191527
NC_000913	1061765	1061770		0.213907
NC_000913	1061770	1061775		0.345110
NC_000913	1061775	1061780		0.481143
NC_000913	1061780	1061785		0.453825
NC_000913	1061785	1061790		0.541459
NC_000913	1061790	1061795		0.657358
NC_000913	1061795	1061800		0.501667
NC_000913	1061800	1061805		0.449705
NC_000913	1061805	1061810		0.484189
NC_000913	1061810	1061815		0.500090
NC_000913	1061815	1061820		0.551199
NC_000913	1061820	1061825		0.545464
NC_000913	1061825	1061830		0.334949
NC_000913	1061830	1061835		0.372575
NC_000913	1061835	1061840		0.282414
NC_000913	1061840	1061845		0.233677
NC_000913	1061845	1061850		0.207201
NC_000913	1061850	1061855		0.206461
NC_000913	1061855	1061860		0.226121
NC_000913	1061860	1061865		0.153710
NC_000913	1061865	1061870		0.184511
NC_000913	1061870	1061875		0.188478
NC_000913	1061875	1061880		0.250005
NC_000913	1061880	1061885		0.210509
NC_000913	1061885	1061890		0.061369
NC_000913	1061890	1061895		0.057705
NC_000913	1061895	1061900		0.069413
NC_000913	1061900	1061905		0.082569
NC_000913	1061905	1061910		0.078425
NC_000913	1061910	1061915		0.084584
NC_000913	1061915	1061920		0.225278
NC_000913	1061920	1061925		0.278855
NC_000913	1061925	1061930		0.407122
NC_000913	1061930	1061935		0.439064
NC_000913	1061935	1061940		0.496138
NC_000913	1061940	1061945		0.508372
NC_000913	1061945	1061950		0.443970
NC_000913	1061950	1061955		0.429509
NC_000913	1061955	1061960		0.448614
NC_000913	1061960	1061965		0.374955
NC_000913	1061965	1061970		0.401512
NC_000913	1061970	1061975		0.408607
NC_000913	1061975	1061980		0.526707
NC_000913	1061980	1061985		0.730567
NC_000913	1061985	1061990		0.603148
NC_000913	1061990	1061995		0.599239
NC_000913	1061995	1062000		0.473052
NC_000913	1062000	1062005		0.355107
NC_000913	1062005	1062010		0.357542
NC_000913	1062010	1062015		0.292709
NC_000913	1062015	1062020		0.334612
NC_000913	1062020	1062025		0.325232
NC_000913	1062025	1062030		0.320583
NC_000913	1062030	1062035		0.288654
NC_000913	1062035	1062040		0.270010
NC_000913	1062040	1062045		0.308723
NC_000913	1062045	1062050		0.393249
NC_000913	1062050	1062055		0.417346
NC_000913	1062055	1062060		0.330031
NC_000913	1062060	1062065		0.241068
NC_000913	1062065	1062070		0.199979
NC_000913	1062070	1062075		0.194292
NC_000913	1062075	1062080		0.179903
NC_000913	1062080	1062085		0.156541
NC_000913	1062085	1062090		0.156602
NC_000913	1062090	1062095		0.248891
NC_000913	1062095	1062100		0.312935
NC_000913	1062100	1062105		0.240054
NC_000913	1062105	1062110		0.346849
NC_000913	1062110	1062115		0.193106
NC_000913	1062115	1062120		0.249027
NC_000913	1062120	1062125		0.144732
NC_000913	1062125	1062130		0.097145
NC_000913	1062130	1062135		0.057317
NC_000913	1062135	1062140		0.053326
NC_000913	1062140	1062145		0.043602
NC_000913	1062145	1062150		0.043720
NC_000913	1062150	1062155		0.062429
NC_000913	1062155	1062160		0.068624
NC_000913	1062160	1062165		0.064521
NC_000913	1062165	1062170		0.073503
NC_000913	1062170	1062175		0.146731
NC_000913	1062175	1062180		0.196122
NC_000913	1062180	1062185		0.335457
NC_000913	1062185	1062190		0.583530
NC_000913	1062190	1062195		0.447707
NC_000913	1062195	1062200		0.468074
NC_000913	1062200	1062205		0.436321
NC_000913	1062205	1062210		0.388218
NC_000913	1062210	1062215		0.427429
NC_000913	1062215	1062220		0.407576
NC_000913	1062220	1062225		0.412821
NC_000913	1062225	1062230		0.440803
NC_000913	1062230	1062235		0.450868
NC_000913	1062235	1062240		0.506403
NC_000913	1062240	1062245		0.568150
NC_000913	1062245	1062250		0.660638
NC_000913	1062250	1062255		0.471393
NC_000913	1062255	1062260		0.556483
NC_000913	1062260	1062265		0.594128
NC_000913	1062265	1062270		0.549390
NC_000913	1062270	1062275		0.596351
NC_000913	1062275	1062280		0.663940
NC_000913	1062280	1062285		0.736473
NC_000913	1062285	1062290		1.193743
NC_000913	1062290	1062295		1.451582
NC_000913	1062295	1062300		1.500561
NC_000913	1062300	1062305		1.463437
NC_000913	1062305	1062310		1.473952
NC_000913	1062310	1062315		1.551330
NC_000913	1062315	1062320		1.608837
NC_000913	1062320	1062325		1.489191
NC_000913	1062325	1062330		1.182036
NC_000913	1062330	1062335		1.014884
NC_000913	1062335	1062340		0.751298
NC_000913	1062340	1062345		0.806796
NC_000913	1062345	1062350		0.771756
NC_000913	1062350	1062355		0.832821
NC_000913	1062355	1062360		0.737005
NC_000913	1062360	1062365		0.843022
NC_000913	1062365	1062370		0.759415
NC_000913	1062370	1062375		0.885882
NC_000913	1062375	1062380		0.874276
NC_000913	1062380	1062385		0.847880
NC_000913	1062385	1062390		0.925971
NC_000913	1062390	1062395		0.993184
NC_000913	1062395	1062400		1.239723
NC_000913	1062400	1062405		1.161545
NC_000913	1062405	1062410		1.204877
NC_000913	1062410	1062415		1.174988
NC_000913	1062415	1062420		1.189977
NC_000913	1062420	1062425		1.132117
NC_000913	1062425	1062430		1.149052
NC_000913	1062430	1062435		1.005121
NC_000913	1062435	1062440		1.046949
NC_000913	1062440	1062445		0.735516
NC_000913	1062445	1062450		0.741556
NC_000913	1062450	1062455		0.438859
NC_000913	1062455	1062460		0.423123
NC_000913	1062460	1062465		0.278274
NC_000913	1062465	1062470		0.221349
NC_000913	1062470	1062475		0.257760
NC_000913	1062475	1062480		0.221004
NC_000913	1062480	1062485		0.459508
NC_000913	1062485	1062490		0.459959
NC_000913	1062490	1062495		0.494551
NC_000913	1062495	1062500		0.500222
NC_000913	1062500	1062505		0.472376
NC_000913	1062505	1062510		0.478875
NC_000913	1062510	1062515		0.521153
NC_000913	1062515	1062520		0.475632
NC_000913	1062520	1062525		0.832060
NC_000913	1062525	1062530		0.713480
NC_000913	1062530	1062535		0.638467
NC_000913	1062535	1062540		0.668783
NC_000913	1062540	1062545		0.639717
NC_000913	1062545	1062550		0.411884
NC_000913	1062550	1062555		0.292228
NC_000913	1062555	1062560		0.184355
NC_000913	1062560	1062565		0.161061
NC_000913	1062565	1062570		0.139086
NC_000913	1062570	1062575		0.124598
NC_000913	1062575	1062580		0.077197
NC_000913	1062580	1062585		0.079931
NC_000913	1062585	1062590		0.082771
NC_000913	1062590	1062595		0.094319
NC_000913	1062595	1062600		0.137331
NC_000913	1062600	1062605		0.150439
NC_000913	1062605	1062610		0.277467
NC_000913	1062610	1062615		0.257349
NC_000913	1062615	1062620		0.386159
NC_000913	1062620	1062625		0.301781
NC_000913	1062625	1062630		0.339696
NC_000913	1062630	1062635		0.131078
NC_000913	1062635	1062640		0.099803
NC_000913	1062640	1062645		0.094317
NC_000913	1062645	1062650		0.090327
NC_000913	1062650	1062655		0.094125
NC_000913	1062655	1062660		0.085503
NC_000913	1062660	1062665		0.117627
NC_000913	1062665	1062670		0.139081
NC_000913	1062670	1062675		0.170564
NC_000913	1062675	1062680		0.272418
NC_000913	1062680	1062685		0.281266
NC_000913	1062685	1062690		0.244052
NC_000913	1062690	1062695		0.225437
NC_000913	1062695	1062700		0.231283
NC_000913	1062700	1062705		0.242489
NC_000913	1062705	1062710		0.268478
NC_000913	1062710	1062715		0.339813
NC_000913	1062715	1062720		0.338301
NC_000913	1062720	1062725		0.303344
NC_000913	1062725	1062730		0.271109
NC_000913	1062730	1062735		0.202319
NC_000913	1062735	1062740		0.173866
NC_000913	1062740	1062745		0.125821
NC_000913	1062745	1062750		0.144314
NC_000913	1062750	1062755		0.129464
NC_000913	1062755	1062760		0.141421
NC_000913	1062760	1062765		0.147904
NC_000913	1062765	1062770		0.123957
NC_000913	1062770	1062775		0.126925
NC_000913	1062775	1062780		0.298590
NC_000913	1062780	1062785		0.333796
NC_000913	1062785	1062790		0.254232
NC_000913	1062790	1062795		0.196133
NC_000913	1062795	1062800		0.184333
NC_000913	1062800	1062805		0.192268
NC_000913	1062805	1062810		0.197560
NC_000913	1062810	1062815		0.192700
NC_000913	1062815	1062820		0.190237
NC_000913	1062820	1062825		0.198709
NC_000913	1062825	1062830		0.674047
NC_000913	1062830	1062835		0.661365
NC_000913	1062835	1062840		0.825006
NC_000913	1062840	1062845		0.868460
NC_000913	1062845	1062850		0.627620
NC_000913	1062850	1062855		0.639270
NC_000913	1062855	1062860		0.684564
NC_000913	1062860	1062865		0.631795
NC_000913	1062865	1062870		0.513690
NC_000913	1062870	1062875		0.489026
NC_000913	1062875	1062880		0.441128
NC_000913	1062880	1062885		0.479188
NC_000913	1062885	1062890		0.523544
NC_000913	1062890	1062895		0.499706
NC_000913	1062895	1062900		0.459765
NC_000913	1062900	1062905		0.389861
NC_000913	1062905	1062910		0.284795
NC_000913	1062910	1062915		0.312672
NC_000913	1062915	1062920		0.275755
NC_000913	1062920	1062925		0.314437
NC_000913	1062925	1062930		0.311960
NC_000913	1062930	1062935		0.380652
NC_000913	1062935	1062940		0.685973
NC_000913	1062940	1062945		0.653579
NC_000913	1062945	1062950		0.569494
NC_000913	1062950	1062955		0.653489
NC_000913	1062955	1062960		0.533259
NC_000913	1062960	1062965		0.523353
NC_000913	1062965	1062970		0.444266
NC_000913	1062970	1062975		0.312778
NC_000913	1062975	1062980		0.282172
NC_000913	1062980	1062985		0.256072
NC_000913	1062985	1062990		0.314075
NC_000913	1062990	1062995		0.367579
NC_000913	1062995	1063000		0.359308
NC_000913	1063000	1063005		0.419315
NC_000913	1063005	1063010		0.554331
NC_000913	1063010	1063015		0.630416
NC_000913	1063015	1063020		0.918214
NC_000913	1063020	1063025		0.528344
NC_000913	1063025	1063030		0.437985
NC_000913	1063030	1063035		0.347066
NC_000913	1063035	1063040		0.296390
NC_000913	1063040	1063045		0.339145
NC_000913	1063045	1063050		0.340096
NC_000913	1063050	1063055		0.375788
NC_000913	1063055	1063060		0.563623
NC_000913	1063060	1063065		0.636832
NC_000913	1063065	1063070		0.644847
NC_000913	1063070	1063075		0.629670
NC_000913	1063075	1063080		0.920421
NC_000913	1063080	1063085		0.962879
NC_000913	1063085	1063090		0.909206
NC_000913	1063090	1063095		0.839023
NC_000913	1063095	1063100		0.753137
NC_000913	1063100	1063105		0.440343
NC_000913	1063105	1063110		0.436554
NC_000913	1063110	1063115		0.419606
NC_000913	1063115	1063120		0.466456
NC_000913	1063120	1063125		0.544219
NC_000913	1063125	1063130		0.553455
NC_000913	1063130	1063135		0.699171
NC_000913	1063135	1063140		0.783391
NC_000913	1063140	1063145		0.870599
NC_000913	1063145	1063150		1.014517
NC_000913	1063150	1063155		1.123955
NC_000913	1063155	1063160		1.362613
NC_000913	1063160	1063165		1.371826
NC_000913	1063165	1063170		1.379899
NC_000913	1063170	1063175		1.534854
NC_000913	1063175	1063180		1.615039
NC_000913	1063180	1063185		1.500190
NC_000913	1063185	1063190		1.183013
NC_000913	1063190	1063195		0.735636
NC_000913	1063195	1063200		0.360102
NC_000913	1063200	1063205		0.318902
NC_000913	1063205	1063210		0.352522
NC_000913	1063210	1063215		0.330405
NC_000913	1063215	1063220		0.235268
NC_000913	1063220	1063225		0.203862
NC_000913	1063225	1063230		0.199796
NC_000913	1063230	1063235		0.228439
NC_000913	1063235	1063240		0.229790
NC_000913	1063240	1063245		0.256980
NC_000913	1063245	1063250		0.298750
NC_000913	1063250	1063255		0.432869
NC_000913	1063255	1063260		0.563272
NC_000913	1063260	1063265		0.466614
NC_000913	1063265	1063270		0.413236
NC_000913	1063270	1063275		0.373541
NC_000913	1063275	1063280		0.377336
NC_000913	1063280	1063285		0.380335
NC_000913	1063285	1063290		0.429831
NC_000913	1063290	1063295		0.589329
NC_000913	1063295	1063300		0.457030
NC_000913	1063300	1063305		0.614074
NC_000913	1063305	1063310		0.660089
NC_000913	1063310	1063315		0.693139
NC_000913	1063315	1063320		1.008292
NC_000913	1063320	1063325		1.441760
NC_000913	1063325	1063330		1.578447
NC_000913	1063330	1063335		2.076420
NC_000913	1063335	1063340		2.473608
NC_000913	1063340	1063345		2.161115
NC_000913	1063345	1063350		2.100193
NC_000913	1063350	1063355		2.198374
NC_000913	1063355	1063360		1.212507
NC_000913	1063360	1063365		1.193879
NC_000913	1063365	1063370		1.179587
NC_000913	1063370	1063375		0.990417
NC_000913	1063375	1063380		0.722484
NC_000913	1063380	1063385		0.609593
NC_000913	1063385	1063390		0.489425
NC_000913	1063390	1063395		0.346002
NC_000913	1063395	1063400		0.348618
NC_000913	1063400	1063405		0.315258
NC_000913	1063405	1063410		0.337893
NC_000913	1063410	1063415		0.249626
NC_000913	1063415	1063420		0.406650
NC_000913	1063420	1063425		0.185049
NC_000913	1063425	1063430		0.206877
NC_000913	1063430	1063435		0.188515
NC_000913	1063435	1063440		0.186576
NC_000913	1063440	1063445		0.181111
NC_000913	1063445	1063450		0.169263
NC_000913	1063450	1063455		0.195575
NC_000913	1063455	1063460		0.171336
NC_000913	1063460	1063465		0.137662
NC_000913	1063465	1063470		0.139155
NC_000913	1063470	1063475		0.156099
NC_000913	1063475	1063480		0.168891
NC_000913	1063480	1063485		0.186250
NC_000913	1063485	1063490		0.283609
NC_000913	1063490	1063495		0.161730
NC_000913	1063495	1063500		0.179917
NC_000913	1063500	1063505		0.209147
NC_000913	1063505	1063510		0.190487
NC_000913	1063510	1063515		0.162963
NC_000913	1063515	1063520		0.153252
NC_000913	1063520	1063525		0.121363
NC_000913	1063525	1063530		0.155647
NC_000913	1063530	1063535		0.212708
NC_000913	1063535	1063540		0.250480
NC_000913	1063540	1063545		0.315362
NC_000913	1063545	1063550		0.496414
NC_000913	1063550	1063555		0.577057
NC_000913	1063555	1063560		0.792635
NC_000913	1063560	1063565		0.895229
NC_000913	1063565	1063570		0.810097
NC_000913	1063570	1063575		0.998146
NC_000913	1063575	1063580		0.834996
NC_000913	1063580	1063585		0.746026
NC_000913	1063585	1063590		0.909523
NC_000913	1063590	1063595		0.877050
NC_000913	1063595	1063600		0.762323
NC_000913	1063600	1063605		0.721405
NC_000913	1063605	1063610		0.343471
NC_000913	1063610	1063615		0.256395
NC_000913	1063615	1063620		0.179593
NC_000913	1063620	1063625		0.160233
NC_000913	1063625	1063630		0.133380
NC_000913	1063630	1063635		0.116665
NC_000913	1063635	1063640		0.108143
NC_000913	1063640	1063645		0.150205
NC_000913	1063645	1063650		0.157146
NC_000913	1063650	1063655		0.156227
NC_000913	1063655	1063660		0.210520
NC_000913	1063660	1063665		0.319800
NC_000913	1063665	1063670		0.303868
NC_000913	1063670	1063675		0.421804
NC_000913	1063675	1063680		0.405524
NC_000913	1063680	1063685		0.444563
NC_000913	1063685	1063690		0.414513
NC_000913	1063690	1063695		0.422422
NC_000913	1063695	1063700		0.528445
NC_000913	1063700	1063705		0.471119
NC_000913	1063705	1063710		0.530718
NC_000913	1063710	1063715		0.516289
NC_000913	1063715	1063720		0.840607
NC_000913	1063720	1063725		0.761695
NC_000913	1063725	1063730		0.611595
NC_000913	1063730	1063735		0.526924
NC_000913	1063735	1063740		0.550561
NC_000913	1063740	1063745		0.626881
NC_000913	1063745	1063750		0.669149
NC_000913	1063750	1063755		0.671277
NC_000913	1063755	1063760		0.707561
NC_000913	1063760	1063765		0.817880
NC_000913	1063765	1063770		0.900733
NC_000913	1063770	1063775		1.003040
NC_000913	1063775	1063780		1.077843
NC_000913	1063780	1063785		0.988199
NC_000913	1063785	1063790		1.024913
NC_000913	1063790	1063795		1.092598
NC_000913	1063795	1063800		0.896745
NC_000913	1063800	1063805		0.795980
NC_000913	1063805	1063810		0.739537
NC_000913	1063810	1063815		0.762965
NC_000913	1063815	1063820		0.755903
NC_000913	1063820	1063825		0.742827
NC_000913	1063825	1063830		0.834969
NC_000913	1063830	1063835		0.906884
NC_000913	1063835	1063840		0.918293
NC_000913	1063840	1063845		0.893247
NC_000913	1063845	1063850		0.951825
NC_000913	1063850	1063855		0.948481
NC_000913	1063855	1063860		0.989713
NC_000913	1063860	1063865		1.657519
NC_000913	1063865	1063870		1.555499
NC_000913	1063870	1063875		1.804168
NC_000913	1063875	1063880		1.896225
NC_000913	1063880	1063885		0.852303
NC_000913	1063885	1063890		0.109187
NC_000913	1063890	1063895		0.075111
NC_000913	1063895	1063900		0.069257
NC_000913	1063900	1063905		0.060593
NC_000913	1063905	1063910		0.059270
NC_000913	1063910	1063915		0.058765
NC_000913	1063915	1063920		0.030155
NC_000913	1063920	1063925		0.033207
NC_000913	1063925	1063930		0.069577
NC_000913	1063930	1063935		0.047523
NC_000913	1063935	1063940		0.062964
NC_000913	1063940	1063945		0.057275
NC_000913	1063945	1063950		0.013395
NC_000913	1063950	1063955		0.012887
NC_000913	1063955	1063960		0.010119
NC_000913	1063960	1063965		0.010312
NC_000913	1063965	1063970		0.012804
NC_000913	1063970	1063975		0.008454
NC_000913	1063975	1063980		0.008799
NC_000913	1063980	1063985		0.008777
NC_000913	1063985	1063990		0.010407
NC_000913	1063990	1063995		0.016742
NC_000913	1063995	1064000		0.025167
NC_000913	1064000	1064005		0.028706
NC_000913	1064005	1064010		0.041981
NC_000913	1064010	1064015		0.043395
NC_000913	1064015	1064020		0.205346
NC_000913	1064020	1064025		0.225471
NC_000913	1064025	1064030		0.197383
NC_000913	1064030	1064035		0.211237
NC_000913	1064035	1064040		0.229930
NC_000913	1064040	1064045		0.221985
NC_000913	1064045	1064050		0.235653
NC_000913	1064050	1064055		0.227703
NC_000913	1064055	1064060		0.192604
NC_000913	1064060	1064065		0.174056
NC_000913	1064065	1064070		0.177326
NC_000913	1064070	1064075		0.196942
NC_000913	1064075	1064080		0.270837
NC_000913	1064080	1064085		0.296303
NC_000913	1064085	1064090		0.178952
NC_000913	1064090	1064095		0.191076
NC_000913	1064095	1064100		0.176857
NC_000913	1064100	1064105		0.112721
NC_000913	1064105	1064110		0.119209
NC_000913	1064110	1064115		0.103501
NC_000913	1064115	1064120		0.113538
NC_000913	1064120	1064125		0.131537
NC_000913	1064125	1064130		0.134372
NC_000913	1064130	1064135		0.205646
NC_000913	1064135	1064140		0.202516
NC_000913	1064140	1064145		0.342852
NC_000913	1064145	1064150		0.367936
NC_000913	1064150	1064155		0.514255
NC_000913	1064155	1064160		0.511074
NC_000913	1064160	1064165		0.562431
NC_000913	1064165	1064170		0.610594
NC_000913	1064170	1064175		0.607475
NC_000913	1064175	1064180		0.666010
NC_000913	1064180	1064185		1.017519
NC_000913	1064185	1064190		0.914899
NC_000913	1064190	1064195		1.233381
NC_000913	1064195	1064200		1.433161
NC_000913	1064200	1064205		1.641279
NC_000913	1064205	1064210		1.675844
NC_000913	1064210	1064215		1.879511
NC_000913	1064215	1064220		1.843031
NC_000913	1064220	1064225		1.886245
NC_000913	1064225	1064230		2.003584
NC_000913	1064230	1064235		2.069298
NC_000913	1064235	1064240		2.343936
NC_000913	1064240	1064245		2.652296
NC_000913	1064245	1064250		2.739241
NC_000913	1064250	1064255		2.774296
NC_000913	1064255	1064260		2.573288
NC_000913	1064260	1064265		2.677945
NC_000913	1064265	1064270		3.023712
NC_000913	1064270	1064275		3.134018
NC_000913	1064275	1064280		2.908601
NC_000913	1064280	1064285		3.238478
NC_000913	1064285	1064290		3.750550
NC_000913	1064290	1064295		4.052241
NC_000913	1064295	1064300		3.818210
NC_000913	1064300	1064305		3.870647
NC_000913	1064305	1064310		3.764178
NC_000913	1064310	1064315		3.796807
NC_000913	1064315	1064320		3.674444
NC_000913	1064320	1064325		3.619383
NC_000913	1064325	1064330		3.902444
NC_000913	1064330	1064335		3.421138
NC_000913	1064335	1064340		3.232243
NC_000913	1064340	1064345		3.571091
NC_000913	1064345	1064350		3.697531
NC_000913	1064350	1064355		5.066512
NC_000913	1064355	1064360		4.575131
NC_000913	1064360	1064365		4.399865
NC_000913	1064365	1064370		3.923040
NC_000913	1064370	1064375		3.812160
NC_000913	1064375	1064380		3.639915
NC_000913	1064380	1064385		2.842050
NC_000913	1064385	1064390		1.956232
NC_000913	1064390	1064395		1.758709
NC_000913	1064395	1064400		1.733447
NC_000913	1064400	1064405		1.768368
NC_000913	1064405	1064410		1.835986
NC_000913	1064410	1064415		1.807292
NC_000913	1064415	1064420		1.792099
NC_000913	1064420	1064425		2.231991
NC_000913	1064425	1064430		2.501392
NC_000913	1064430	1064435		3.012225
NC_000913	1064435	1064440		3.845133
NC_000913	1064440	1064445		4.256249
NC_000913	1064445	1064450		4.490015
NC_000913	1064450	1064455		6.984852
NC_000913	1064455	1064460		7.024631
NC_000913	1064460	1064465		7.475992
NC_000913	1064465	1064470		7.000457
NC_000913	1064470	1064475		6.833499
NC_000913	1064475	1064480		6.518650
NC_000913	1064480	1064485		6.901678
NC_000913	1064485	1064490		7.263225
NC_000913	1064490	1064495		7.506056
NC_000913	1064495	1064500		7.623653
NC_000913	1064500	1064505		7.446023
NC_000913	1064505	1064510		7.346460
NC_000913	1064510	1064515		7.716974
NC_000913	1064515	1064520		7.509563
NC_000913	1064520	1064525		5.943602
NC_000913	1064525	1064530		5.302220
NC_000913	1064530	1064535		4.761717
NC_000913	1064535	1064540		4.294869
NC_000913	1064540	1064545		4.398024
NC_000913	1064545	1064550		4.333702
NC_000913	1064550	1064555		4.421610
NC_000913	1064555	1064560		4.635406
NC_000913	1064560	1064565		5.711355
NC_000913	1064565	1064570		6.388892
NC_000913	1064570	1064575		7.485326
NC_000913	1064575	1064580		7.857465
NC_000913	1064580	1064585		9.473690
NC_000913	1064585	1064590		9.902144
NC_000913	1064590	1064595		10.506608
NC_000913	1064595	1064600		10.796483
NC_000913	1064600	1064605		8.930120
NC_000913	1064605	1064610		8.424729
NC_000913	1064610	1064615		6.541579
NC_000913	1064615	1064620		5.717455
NC_000913	1064620	1064625		5.516561
NC_000913	1064625	1064630		5.274303
NC_000913	1064630	1064635		4.653120
NC_000913	1064635	1064640		4.671723
NC_000913	1064640	1064645		4.635005
NC_000913	1064645	1064650		4.513868
NC_000913	1064650	1064655		4.641754
NC_000913	1064655	1064660		4.531475
NC_000913	1064660	1064665		5.047506
NC_000913	1064665	1064670		5.705483
NC_000913	1064670	1064675		5.603853
NC_000913	1064675	1064680		5.719784
NC_000913	1064680	1064685		5.456321
NC_000913	1064685	1064690		5.814536
NC_000913	1064690	1064695		5.804539
NC_000913	1064695	1064700		5.569002
NC_000913	1064700	1064705		4.454987
NC_000913	1064705	1064710		3.408363
NC_000913	1064710	1064715		2.751495
NC_000913	1064715	1064720		1.661936
NC_000913	1064720	1064725		1.672467
NC_000913	1064725	1064730		1.649284
NC_000913	1064730	1064735		1.337934
NC_000913	1064735	1064740		1.295634
NC_000913	1064740	1064745		1.008463
NC_000913	1064745	1064750		1.032056
NC_000913	1064750	1064755		0.982177
NC_000913	1064755	1064760		1.317535
NC_000913	1064760	1064765		2.156998
NC_000913	1064765	1064770		3.528827
NC_000913	1064770	1064775		3.684592
NC_000913	1064775	1064780		4.332487
NC_000913	1064780	1064785		4.386259
NC_000913	1064785	1064790		4.377263
NC_000913	1064790	1064795		4.467536
NC_000913	1064795	1064800		4.645244
NC_000913	1064800	1064805		5.695069
NC_000913	1064805	1064810		5.317713
NC_000913	1064810	1064815		5.049791
NC_000913	1064815	1064820		5.267755
NC_000913	1064820	1064825		4.739598
NC_000913	1064825	1064830		4.968023
NC_000913	1064830	1064835		5.454590
NC_000913	1064835	1064840		5.991814
NC_000913	1064840	1064845		6.146408
NC_000913	1064845	1064850		4.885890
NC_000913	1064850	1064855		5.803813
NC_000913	1064855	1064860		5.986450
NC_000913	1064860	1064865		5.354210
NC_000913	1064865	1064870		4.972341
NC_000913	1064870	1064875		4.241262
NC_000913	1064875	1064880		4.228696
NC_000913	1064880	1064885		4.016553
NC_000913	1064885	1064890		4.154935
NC_000913	1064890	1064895		4.269281
NC_000913	1064895	1064900		4.775116
NC_000913	1064900	1064905		4.597059
NC_000913	1064905	1064910		4.299473
NC_000913	1064910	1064915		4.429049
NC_000913	1064915	1064920		4.948436
NC_000913	1064920	1064925		5.613640
NC_000913	1064925	1064930		6.465177
NC_000913	1064930	1064935		7.104809
NC_000913	1064935	1064940		6.217223
NC_000913	1064940	1064945		6.339673
NC_000913	1064945	1064950		8.836884
NC_000913	1064950	1064955		8.959920
NC_000913	1064955	1064960		9.433912
NC_000913	1064960	1064965		9.160487
NC_000913	1064965	1064970		8.237607
NC_000913	1064970	1064975		8.102955
NC_000913	1064975	1064980		7.756077
NC_000913	1064980	1064985		8.290277
NC_000913	1064985	1064990		7.508217
NC_000913	1064990	1064995		6.223194
NC_000913	1064995	1065000		3.720200
NC_000913	1065000	1065005		3.110100
NC_000913	1065005	1065010		3.176908
NC_000913	1065010	1065015		3.103076
NC_000913	1065015	1065020		2.316217
NC_000913	1065020	1065025		1.816997
NC_000913	1065025	1065030		1.699879
NC_000913	1065030	1065035		1.973100
NC_000913	1065035	1065040		2.225308
NC_000913	1065040	1065045		2.280824
NC_000913	1065045	1065050		1.987376
NC_000913	1065050	1065055		1.927850
NC_000913	1065055	1065060		2.049922
NC_000913	1065060	1065065		2.055633
NC_000913	1065065	1065070		2.874664
NC_000913	1065070	1065075		5.104063
NC_000913	1065075	1065080		5.067435
NC_000913	1065080	1065085		5.702762
NC_000913	1065085	1065090		6.901611
NC_000913	1065090	1065095		8.016528
NC_000913	1065095	1065100		6.642904
NC_000913	1065100	1065105		9.934679
NC_000913	1065105	1065110		8.720097
NC_000913	1065110	1065115		7.921048
NC_000913	1065115	1065120		7.343768
NC_000913	1065120	1065125		6.432418
NC_000913	1065125	1065130		6.443154
NC_000913	1065130	1065135		5.856338
NC_000913	1065135	1065140		4.839907
NC_000913	1065140	1065145		4.371005
NC_000913	1065145	1065150		3.009379
NC_000913	1065150	1065155		2.356924
NC_000913	1065155	1065160		2.046178
NC_000913	1065160	1065165		2.149853
NC_000913	1065165	1065170		1.976766
NC_000913	1065170	1065175		2.112310
NC_000913	1065175	1065180		2.085057
NC_000913	1065180	1065185		2.154445
NC_000913	1065185	1065190		2.731800
NC_000913	1065190	1065195		2.307513
NC_000913	1065195	1065200		1.075240
NC_000913	1065200	1065205		0.831368
NC_000913	1065205	1065210		0.892986
NC_000913	1065210	1065215		0.937161
NC_000913	1065215	1065220		1.039705
NC_000913	1065220	1065225		1.120862
NC_000913	1065225	1065230		1.207321
NC_000913	1065230	1065235		1.508254
NC_000913	1065235	1065240		1.718097
NC_000913	1065240	1065245		3.142336
NC_000913	1065245	1065250		4.409885
NC_000913	1065250	1065255		4.608093
NC_000913	1065255	1065260		5.776145
NC_000913	1065260	1065265		5.178836
NC_000913	1065265	1065270		5.308792
NC_000913	1065270	1065275		5.793538
NC_000913	1065275	1065280		5.845345
NC_000913	1065280	1065285		5.752830
NC_000913	1065285	1065290		4.917677
NC_000913	1065290	1065295		4.858641
NC_000913	1065295	1065300		4.500972
NC_000913	1065300	1065305		4.508169
NC_000913	1065305	1065310		4.279301
NC_000913	1065310	1065315		3.992378
NC_000913	1065315	1065320		3.970782
NC_000913	1065320	1065325		3.753264
NC_000913	1065325	1065330		3.971830
NC_000913	1065330	1065335		4.201829
NC_000913	1065335	1065340		4.184360
NC_000913	1065340	1065345		4.370040
NC_000913	1065345	1065350		4.312761
NC_000913	1065350	1065355		4.389080
NC_000913	1065355	1065360		4.345122
NC_000913	1065360	1065365		3.885123
NC_000913	1065365	1065370		2.932924
NC_000913	1065370	1065375		2.747069
NC_000913	1065375	1065380		2.493464
NC_000913	1065380	1065385		2.372881
NC_000913	1065385	1065390		2.195790
NC_000913	1065390	1065395		1.770123
NC_000913	1065395	1065400		1.590480
NC_000913	1065400	1065405		1.435327
NC_000913	1065405	1065410		1.246602
NC_000913	1065410	1065415		0.712934
NC_000913	1065415	1065420		0.716026
NC_000913	1065420	1065425		0.653214
NC_000913	1065425	1065430		0.616309
NC_000913	1065430	1065435		0.565072
NC_000913	1065435	1065440		0.468733
NC_000913	1065440	1065445		0.464156
NC_000913	1065445	1065450		0.527387
NC_000913	1065450	1065455		0.614150
NC_000913	1065455	1065460		0.700929
NC_000913	1065460	1065465		0.736156
NC_000913	1065465	1065470		0.881170
NC_000913	1065470	1065475		1.507564
NC_000913	1065475	1065480		2.049592
NC_000913	1065480	1065485		3.030548
NC_000913	1065485	1065490		2.242507
NC_000913	1065490	1065495		2.116418
NC_000913	1065495	1065500		2.259555
NC_000913	1065500	1065505		1.179663
NC_000913	1065505	1065510		1.029203
NC_000913	1065510	1065515		0.978126
NC_000913	1065515	1065520		0.894149
NC_000913	1065520	1065525		1.074033
NC_000913	1065525	1065530		0.967962
NC_000913	1065530	1065535		1.073796
NC_000913	1065535	1065540		1.669454
NC_000913	1065540	1065545		1.747116
NC_000913	1065545	1065550		2.406259
NC_000913	1065550	1065555		2.266694
NC_000913	1065555	1065560		2.732329
NC_000913	1065560	1065565		2.621073
NC_000913	1065565	1065570		2.758024
NC_000913	1065570	1065575		1.640859
NC_000913	1065575	1065580		1.428601
NC_000913	1065580	1065585		1.186892
NC_000913	1065585	1065590		1.146463
NC_000913	1065590	1065595		0.516028
NC_000913	1065595	1065600		0.388076
NC_000913	1065600	1065605		0.344883
NC_000913	1065605	1065610		0.326646
NC_000913	1065610	1065615		0.366385
NC_000913	1065615	1065620		0.340756
NC_000913	1065620	1065625		0.447563
NC_000913	1065625	1065630		0.480585
NC_000913	1065630	1065635		0.593807
NC_000913	1065635	1065640		0.804471
NC_000913	1065640	1065645		0.965006
NC_000913	1065645	1065650		0.886712
NC_000913	1065650	1065655		0.792036
NC_000913	1065655	1065660		0.806899
NC_000913	1065660	1065665		0.810483
NC_000913	1065665	1065670		0.975649
NC_000913	1065670	1065675		0.837050
NC_000913	1065675	1065680		0.690148
NC_000913	1065680	1065685		0.632215
NC_000913	1065685	1065690		0.698898
NC_000913	1065690	1065695		0.594793
NC_000913	1065695	1065700		0.480266
NC_000913	1065700	1065705		0.427118
NC_000913	1065705	1065710		0.482077
NC_000913	1065710	1065715		0.459841
NC_000913	1065715	1065720		0.441482
NC_000913	1065720	1065725		0.424056
NC_000913	1065725	1065730		0.428397
NC_000913	1065730	1065735		0.384679
NC_000913	1065735	1065740		0.300318
NC_000913	1065740	1065745		0.335595
NC_000913	1065745	1065750		0.381065
NC_000913	1065750	1065755		0.441871
NC_000913	1065755	1065760		0.497381
NC_000913	1065760	1065765		0.684665
NC_000913	1065765	1065770		0.606278
NC_000913	1065770	1065775		0.535797
NC_000913	1065775	1065780		0.486207
NC_000913	1065780	1065785		0.427973
NC_000913	1065785	1065790		0.371149
NC_000913	1065790	1065795		0.305777
NC_000913	1065795	1065800		0.385106
NC_000913	1065800	1065805		0.362766
NC_000913	1065805	1065810		0.316425
NC_000913	1065810	1065815		0.280426
NC_000913	1065815	1065820		0.265834
NC_000913	1065820	1065825		0.306659
NC_000913	1065825	1065830		0.491365
NC_000913	1065830	1065835		0.508531
NC_000913	1065835	1065840		0.632993
NC_000913	1065840	1065845		0.451955
NC_000913	1065845	1065850		0.354392
NC_000913	1065850	1065855		0.301378
NC_000913	1065855	1065860		0.310216
NC_000913	1065860	1065865		0.322693
NC_000913	1065865	1065870		0.335505
NC_000913	1065870	1065875		0.202446
NC_000913	1065875	1065880		0.383742
NC_000913	1065880	1065885		0.298844
NC_000913	1065885	1065890		0.295859
NC_000913	1065890	1065895		0.396776
NC_000913	1065895	1065900		0.406667
NC_000913	1065900	1065905		0.432128
NC_000913	1065905	1065910		0.570781
NC_000913	1065910	1065915		0.435921
NC_000913	1065915	1065920		0.456108
NC_000913	1065920	1065925		0.577265
NC_000913	1065925	1065930		0.460713
NC_000913	1065930	1065935		0.493106
NC_000913	1065935	1065940		0.511460
NC_000913	1065940	1065945		0.559682
NC_000913	1065945	1065950		0.570677
NC_000913	1065950	1065955		0.661409
NC_000913	1065955	1065960		1.267031
NC_000913	1065960	1065965		1.356624
NC_000913	1065965	1065970		1.385567
NC_000913	1065970	1065975		1.401138
NC_000913	1065975	1065980		1.492129
NC_000913	1065980	1065985		1.342624
NC_000913	1065985	1065990		1.425522
NC_000913	1065990	1065995		0.974870
NC_000913	1065995	1066000		1.033038
NC_000913	1066000	1066005		0.989707
NC_000913	1066005	1066010		1.012367
NC_000913	1066010	1066015		0.976794
NC_000913	1066015	1066020		1.052401
NC_000913	1066020	1066025		0.985373
NC_000913	1066025	1066030		1.156486
NC_000913	1066030	1066035		1.575945
NC_000913	1066035	1066040		1.129554
NC_000913	1066040	1066045		1.035056
NC_000913	1066045	1066050		0.801304
NC_000913	1066050	1066055		0.656759
NC_000913	1066055	1066060		0.557619
NC_000913	1066060	1066065		0.477414
NC_000913	1066065	1066070		0.429713
NC_000913	1066070	1066075		0.375068
NC_000913	1066075	1066080		0.287330
NC_000913	1066080	1066085		0.282743
NC_000913	1066085	1066090		0.253338
NC_000913	1066090	1066095		0.237521
NC_000913	1066095	1066100		0.145169
NC_000913	1066100	1066105		0.181242
NC_000913	1066105	1066110		0.174885
NC_000913	1066110	1066115		0.121275
NC_000913	1066115	1066120		0.119352
NC_000913	1066120	1066125		0.163150
NC_000913	1066125	1066130		0.201088
NC_000913	1066130	1066135		0.213456
NC_000913	1066135	1066140		0.277719
NC_000913	1066140	1066145		0.322296
NC_000913	1066145	1066150		0.342459
NC_000913	1066150	1066155		0.721483
NC_000913	1066155	1066160		1.147642
NC_000913	1066160	1066165		1.074546
NC_000913	1066165	1066170		0.849432
NC_000913	1066170	1066175		0.883014
NC_000913	1066175	1066180		0.811501
NC_000913	1066180	1066185		0.528804
NC_000913	1066185	1066190		0.338348
NC_000913	1066190	1066195		0.358353
NC_000913	1066195	1066200		0.360592
NC_000913	1066200	1066205		0.405785
NC_000913	1066205	1066210		0.492405
NC_000913	1066210	1066215		0.526252
NC_000913	1066215	1066220		0.511931
NC_000913	1066220	1066225		0.506646
NC_000913	1066225	1066230		0.531148
NC_000913	1066230	1066235		0.300489
NC_000913	1066235	1066240		0.165240
NC_000913	1066240	1066245		0.168758
NC_000913	1066245	1066250		0.124787
NC_000913	1066250	1066255		0.115063
NC_000913	1066255	1066260		0.113438
NC_000913	1066260	1066265		0.120456
NC_000913	1066265	1066270		0.147098
NC_000913	1066270	1066275		0.309035
NC_000913	1066275	1066280		0.296228
NC_000913	1066280	1066285		0.655732
NC_000913	1066285	1066290		0.653103
NC_000913	1066290	1066295		1.113253
NC_000913	1066295	1066300		0.783685
NC_000913	1066300	1066305		0.519871
NC_000913	1066305	1066310		0.269456
NC_000913	1066310	1066315		0.228557
NC_000913	1066315	1066320		0.186815
NC_000913	1066320	1066325		0.146663
NC_000913	1066325	1066330		0.096872
NC_000913	1066330	1066335		0.093226
NC_000913	1066335	1066340		0.072108
NC_000913	1066340	1066345		0.069480
NC_000913	1066345	1066350		0.094233
NC_000913	1066350	1066355		0.146088
NC_000913	1066355	1066360		0.116605
NC_000913	1066360	1066365		0.140604
NC_000913	1066365	1066370		0.111691
NC_000913	1066370	1066375		0.092710
NC_000913	1066375	1066380		0.095626
NC_000913	1066380	1066385		0.081503
NC_000913	1066385	1066390		0.090561
NC_000913	1066390	1066395		0.077193
NC_000913	1066395	1066400		0.091028
NC_000913	1066400	1066405		0.119833
NC_000913	1066405	1066410		0.146243
NC_000913	1066410	1066415		0.175690
NC_000913	1066415	1066420		0.204033
NC_000913	1066420	1066425		0.221130
NC_000913	1066425	1066430		0.224583
NC_000913	1066430	1066435		0.189957
NC_000913	1066435	1066440		0.222887
NC_000913	1066440	1066445		0.262637
NC_000913	1066445	1066450		0.286755
NC_000913	1066450	1066455		0.461631
NC_000913	1066455	1066460		0.373780
NC_000913	1066460	1066465		0.162837
NC_000913	1066465	1066470		0.174335
NC_000913	1066470	1066475		0.142822
NC_000913	1066475	1066480		0.088986
NC_000913	1066480	1066485		0.074780
NC_000913	1066485	1066490		0.065865
NC_000913	1066490	1066495		0.064276
NC_000913	1066495	1066500		0.064298
NC_000913	1066500	1066505		0.052762
NC_000913	1066505	1066510		0.056752
NC_000913	1066510	1066515		0.052651
NC_000913	1066515	1066520		0.078439
NC_000913	1066520	1066525		0.090307
NC_000913	1066525	1066530		0.132973
NC_000913	1066530	1066535		0.171612
NC_000913	1066535	1066540		0.161527
NC_000913	1066540	1066545		0.098543
NC_000913	1066545	1066550		0.115836
NC_000913	1066550	1066555		0.121935
NC_000913	1066555	1066560		0.141790
NC_000913	1066560	1066565		0.113158
NC_000913	1066565	1066570		0.104378
NC_000913	1066570	1066575		0.044799
NC_000913	1066575	1066580		0.031690
NC_000913	1066580	1066585		0.018330
NC_000913	1066585	1066590		0.017435
NC_000913	1066590	1066595		0.027781
NC_000913	1066595	1066600		0.033345
NC_000913	1066600	1066605		0.039173
NC_000913	1066605	1066610		0.037848
NC_000913	1066610	1066615		0.060329
NC_000913	1066615	1066620		0.067900
NC_000913	1066620	1066625		0.076104
NC_000913	1066625	1066630		0.090895
NC_000913	1066630	1066635		0.053897
NC_000913	1066635	1066640		0.066427
NC_000913	1066640	1066645		0.079930
NC_000913	1066645	1066650		0.097485
NC_000913	1066650	1066655		0.191210
NC_000913	1066655	1066660		0.645322
NC_000913	1066660	1066665		0.719656
NC_000913	1066665	1066670		1.056286
NC_000913	1066670	1066675		0.261865
NC_000913	1066675	1066680		0.255350
NC_000913	1066680	1066685		0.240235
NC_000913	1066685	1066690		0.281524
NC_000913	1066690	1066695		0.292803
NC_000913	1066695	1066700		0.253383
NC_000913	1066700	1066705		0.279491
NC_000913	1066705	1066710		0.196084
NC_000913	1066710	1066715		0.221783
NC_000913	1066715	1066720		0.276387
NC_000913	1066720	1066725		0.273244
NC_000913	1066725	1066730		0.263744
NC_000913	1066730	1066735		0.291659
NC_000913	1066735	1066740		0.309334
NC_000913	1066740	1066745		0.302433
NC_000913	1066745	1066750		0.431233
NC_000913	1066750	1066755		0.306148
NC_000913	1066755	1066760		0.309849
NC_000913	1066760	1066765		0.431655
NC_000913	1066765	1066770		0.206274
NC_000913	1066770	1066775		0.153495
NC_000913	1066775	1066780		0.172025
NC_000913	1066780	1066785		0.201705
NC_000913	1066785	1066790		0.261054
NC_000913	1066790	1066795		0.215206
NC_000913	1066795	1066800		0.404486
NC_000913	1066800	1066805		0.644362
NC_000913	1066805	1066810		0.746506
NC_000913	1066810	1066815		0.999126
NC_000913	1066815	1066820		0.797571
NC_000913	1066820	1066825		0.470905
NC_000913	1066825	1066830		0.219065
NC_000913	1066830	1066835		0.078033
NC_000913	1066835	1066840		0.068600
NC_000913	1066840	1066845		0.052802
NC_000913	1066845	1066850		0.043963
NC_000913	1066850	1066855		0.042244
NC_000913	1066855	1066860		0.055964
NC_000913	1066860	1066865		0.050927
NC_000913	1066865	1066870		0.250243
NC_000913	1066870	1066875		0.230717
NC_000913	1066875	1066880		0.206117
NC_000913	1066880	1066885		0.159657
NC_000913	1066885	1066890		0.175318
NC_000913	1066890	1066895		0.115145
NC_000913	1066895	1066900		0.083821
NC_000913	1066900	1066905		0.094587
NC_000913	1066905	1066910		0.099365
NC_000913	1066910	1066915		0.140944
NC_000913	1066915	1066920		0.192102
NC_000913	1066920	1066925		0.182351
NC_000913	1066925	1066930		0.096717
NC_000913	1066930	1066935		0.108756
NC_000913	1066935	1066940		0.150734
NC_000913	1066940	1066945		0.137962
NC_000913	1066945	1066950		0.141388
NC_000913	1066950	1066955		0.091679
NC_000913	1066955	1066960		0.051312
NC_000913	1066960	1066965		0.044394
NC_000913	1066965	1066970		0.043651
NC_000913	1066970	1066975		0.051619
NC_000913	1066975	1066980		0.054101
NC_000913	1066980	1066985		0.053224
NC_000913	1066985	1066990		0.064587
NC_000913	1066990	1066995		0.068583
NC_000913	1066995	1067000		0.087006
NC_000913	1067000	1067005		0.141228
NC_000913	1067005	1067010		0.097227
NC_000913	1067010	1067015		0.109748
NC_000913	1067015	1067020		0.105495
NC_000913	1067020	1067025		0.107061
NC_000913	1067025	1067030		0.097550
NC_000913	1067030	1067035		0.098155
NC_000913	1067035	1067040		0.104305
NC_000913	1067040	1067045		0.181348
NC_000913	1067045	1067050		0.193192
NC_000913	1067050	1067055		0.209073
NC_000913	1067055	1067060		0.149412
NC_000913	1067060	1067065		0.141258
NC_000913	1067065	1067070		0.164493
NC_000913	1067070	1067075		0.180141
NC_000913	1067075	1067080		0.193585
NC_000913	1067080	1067085		0.154380
NC_000913	1067085	1067090		0.182493
NC_000913	1067090	1067095		0.247048
NC_000913	1067095	1067100		0.334001
NC_000913	1067100	1067105		0.369120
NC_000913	1067105	1067110		0.554540
NC_000913	1067110	1067115		0.595137
NC_000913	1067115	1067120		0.443226
NC_000913	1067120	1067125		0.572421
NC_000913	1067125	1067130		0.548030
NC_000913	1067130	1067135		0.499143
NC_000913	1067135	1067140		0.551632
NC_000913	1067140	1067145		0.531703
NC_000913	1067145	1067150		1.058536
NC_000913	1067150	1067155		0.853588
NC_000913	1067155	1067160		0.918769
NC_000913	1067160	1067165		0.571432
NC_000913	1067165	1067170		0.624680
NC_000913	1067170	1067175		0.219895
NC_000913	1067175	1067180		0.195379
NC_000913	1067180	1067185		0.230122
NC_000913	1067185	1067190		0.243690
NC_000913	1067190	1067195		0.267484
NC_000913	1067195	1067200		0.244241
NC_000913	1067200	1067205		0.354720
NC_000913	1067205	1067210		0.423566
NC_000913	1067210	1067215		0.451378
NC_000913	1067215	1067220		0.515055
NC_000913	1067220	1067225		0.492573
NC_000913	1067225	1067230		0.537902
NC_000913	1067230	1067235		0.598281
NC_000913	1067235	1067240		0.652663
NC_000913	1067240	1067245		0.621321
NC_000913	1067245	1067250		0.658490
NC_000913	1067250	1067255		0.664093
NC_000913	1067255	1067260		0.741538
NC_000913	1067260	1067265		0.794789
NC_000913	1067265	1067270		1.023337
NC_000913	1067270	1067275		1.066811
NC_000913	1067275	1067280		0.991565
NC_000913	1067280	1067285		0.991714
NC_000913	1067285	1067290		1.155747
NC_000913	1067290	1067295		0.713608
NC_000913	1067295	1067300		0.643054
NC_000913	1067300	1067305		0.293664
NC_000913	1067305	1067310		0.250046
NC_000913	1067310	1067315		0.276955
NC_000913	1067315	1067320		0.286799
NC_000913	1067320	1067325		0.274341
NC_000913	1067325	1067330		0.363472
NC_000913	1067330	1067335		0.377600
NC_000913	1067335	1067340		0.466477
NC_000913	1067340	1067345		0.548653
NC_000913	1067345	1067350		0.619757
NC_000913	1067350	1067355		0.450770
NC_000913	1067355	1067360		0.441742
NC_000913	1067360	1067365		0.416642
NC_000913	1067365	1067370		0.429442
NC_000913	1067370	1067375		0.390419
NC_000913	1067375	1067380		0.428294
NC_000913	1067380	1067385		0.534743
NC_000913	1067385	1067390		0.477952
NC_000913	1067390	1067395		0.495488
NC_000913	1067395	1067400		0.378148
NC_000913	1067400	1067405		0.411885
NC_000913	1067405	1067410		0.363366
NC_000913	1067410	1067415		0.351529
NC_000913	1067415	1067420		0.316579
NC_000913	1067420	1067425		0.336513
NC_000913	1067425	1067430		0.341722
NC_000913	1067430	1067435		0.372427
NC_000913	1067435	1067440		0.426577
NC_000913	1067440	1067445		0.588352
NC_000913	1067445	1067450		0.736643
NC_000913	1067450	1067455		0.577545
NC_000913	1067455	1067460		0.668807
NC_000913	1067460	1067465		1.044536
NC_000913	1067465	1067470		1.188347
NC_000913	1067470	1067475		1.009092
NC_000913	1067475	1067480		0.914064
NC_000913	1067480	1067485		0.958830
NC_000913	1067485	1067490		1.062556
NC_000913	1067490	1067495		1.059315
NC_000913	1067495	1067500		1.125051
NC_000913	1067500	1067505		1.198389
NC_000913	1067505	1067510		1.569673
NC_000913	1067510	1067515		1.355656
NC_000913	1067515	1067520		1.527117
NC_000913	1067520	1067525		1.450293
NC_000913	1067525	1067530		1.522186
NC_000913	1067530	1067535		1.589427
NC_000913	1067535	1067540		1.738272
NC_000913	1067540	1067545		1.944879
NC_000913	1067545	1067550		1.929126
NC_000913	1067550	1067555		2.149934
NC_000913	1067555	1067560		2.260005
NC_000913	1067560	1067565		2.506429
NC_000913	1067565	1067570		2.587210
NC_000913	1067570	1067575		2.213504
NC_000913	1067575	1067580		1.827922
NC_000913	1067580	1067585		1.900469
NC_000913	1067585	1067590		1.788565
NC_000913	1067590	1067595		1.618911
NC_000913	1067595	1067600		1.431811
NC_000913	1067600	1067605		1.521532
NC_000913	1067605	1067610		1.262032
NC_000913	1067610	1067615		1.118754
NC_000913	1067615	1067620		0.955570
NC_000913	1067620	1067625		1.010535
NC_000913	1067625	1067630		0.673607
NC_000913	1067630	1067635		0.575828
NC_000913	1067635	1067640		0.561687
NC_000913	1067640	1067645		0.578176
NC_000913	1067645	1067650		0.548570
NC_000913	1067650	1067655		0.562356
NC_000913	1067655	1067660		0.653476
NC_000913	1067660	1067665		0.859043
NC_000913	1067665	1067670		2.358805
NC_000913	1067670	1067675		2.372314
NC_000913	1067675	1067680		2.023815
NC_000913	1067680	1067685		1.592133
NC_000913	1067685	1067690		1.296081
NC_000913	1067690	1067695		1.156363
NC_000913	1067695	1067700		0.921673
NC_000913	1067700	1067705		0.918464
NC_000913	1067705	1067710		0.884223
NC_000913	1067710	1067715		0.924301
NC_000913	1067715	1067720		1.023974
NC_000913	1067720	1067725		1.056381
NC_000913	1067725	1067730		0.888526
NC_000913	1067730	1067735		1.269832
NC_000913	1067735	1067740		1.173429
NC_000913	1067740	1067745		1.225275
NC_000913	1067745	1067750		1.199365
NC_000913	1067750	1067755		1.183801
NC_000913	1067755	1067760		1.247634
NC_000913	1067760	1067765		1.197134
NC_000913	1067765	1067770		1.792817
NC_000913	1067770	1067775		2.775134
NC_000913	1067775	1067780		3.231761
NC_000913	1067780	1067785		3.328805
NC_000913	1067785	1067790		4.048939
NC_000913	1067790	1067795		4.549794
NC_000913	1067795	1067800		4.790797
NC_000913	1067800	1067805		5.491130
NC_000913	1067805	1067810		5.397890
NC_000913	1067810	1067815		5.261678
NC_000913	1067815	1067820		5.216539
NC_000913	1067820	1067825		2.914484
NC_000913	1067825	1067830		2.540654
NC_000913	1067830	1067835		1.704096
NC_000913	1067835	1067840		1.429511
NC_000913	1067840	1067845		1.307958
NC_000913	1067845	1067850		1.214634
NC_000913	1067850	1067855		0.903780
NC_000913	1067855	1067860		0.681117
NC_000913	1067860	1067865		0.604243
NC_000913	1067865	1067870		0.444493
NC_000913	1067870	1067875		0.493354
NC_000913	1067875	1067880		0.526791
NC_000913	1067880	1067885		0.512996
NC_000913	1067885	1067890		0.878648
NC_000913	1067890	1067895		1.255649
NC_000913	1067895	1067900		1.259925
NC_000913	1067900	1067905		1.437114
NC_000913	1067905	1067910		1.639488
NC_000913	1067910	1067915		1.598534
NC_000913	1067915	1067920		1.693379
NC_000913	1067920	1067925		1.265046
NC_000913	1067925	1067930		1.069405
NC_000913	1067930	1067935		1.115516
NC_000913	1067935	1067940		1.010863
NC_000913	1067940	1067945		1.035627
NC_000913	1067945	1067950		0.925669
NC_000913	1067950	1067955		0.948168
NC_000913	1067955	1067960		0.923317
NC_000913	1067960	1067965		0.775177
NC_000913	1067965	1067970		0.796738
NC_000913	1067970	1067975		0.747294
NC_000913	1067975	1067980		0.697696
NC_000913	1067980	1067985		0.740001
NC_000913	1067985	1067990		1.047989
NC_000913	1067990	1067995		1.018313
NC_000913	1067995	1068000		1.184678
NC_000913	1068000	1068005		1.258323
NC_000913	1068005	1068010		1.216124
NC_000913	1068010	1068015		1.064597
NC_000913	1068015	1068020		0.806102
NC_000913	1068020	1068025		0.877617
NC_000913	1068025	1068030		0.863615
NC_000913	1068030	1068035		1.011083
NC_000913	1068035	1068040		1.116485
NC_000913	1068040	1068045		1.302917
NC_000913	1068045	1068050		1.474993
NC_000913	1068050	1068055		1.132877
NC_000913	1068055	1068060		0.871814
NC_000913	1068060	1068065		1.208584
NC_000913	1068065	1068070		1.674929
NC_000913	1068070	1068075		1.681521
NC_000913	1068075	1068080		1.560433
NC_000913	1068080	1068085		1.313245
NC_000913	1068085	1068090		0.841023
NC_000913	1068090	1068095		0.837118
NC_000913	1068095	1068100		0.865172
NC_000913	1068100	1068105		0.847182
NC_000913	1068105	1068110		0.798080
NC_000913	1068110	1068115		0.925446
NC_000913	1068115	1068120		0.994788
NC_000913	1068120	1068125		1.002063
NC_000913	1068125	1068130		0.877271
NC_000913	1068130	1068135		0.743253
NC_000913	1068135	1068140		0.542067
NC_000913	1068140	1068145		0.714849
NC_000913	1068145	1068150		0.831038
NC_000913	1068150	1068155		0.700727
NC_000913	1068155	1068160		0.797313
NC_000913	1068160	1068165		0.829792
NC_000913	1068165	1068170		0.796464
NC_000913	1068170	1068175		0.733301
NC_000913	1068175	1068180		0.788539
NC_000913	1068180	1068185		0.706313
NC_000913	1068185	1068190		0.809383
NC_000913	1068190	1068195		0.647181
NC_000913	1068195	1068200		0.601105
NC_000913	1068200	1068205		0.691671
NC_000913	1068205	1068210		0.562775
NC_000913	1068210	1068215		0.572027
NC_000913	1068215	1068220		0.517312
NC_000913	1068220	1068225		0.491257
NC_000913	1068225	1068230		0.455668
NC_000913	1068230	1068235		0.383407
NC_000913	1068235	1068240		0.302368
NC_000913	1068240	1068245		0.303938
NC_000913	1068245	1068250		0.338027
NC_000913	1068250	1068255		0.462982
NC_000913	1068255	1068260		0.463958
NC_000913	1068260	1068265		0.420670
NC_000913	1068265	1068270		0.881045
NC_000913	1068270	1068275		0.990115
NC_000913	1068275	1068280		1.125140
NC_000913	1068280	1068285		1.193148
NC_000913	1068285	1068290		1.060503
NC_000913	1068290	1068295		1.086532
NC_000913	1068295	1068300		1.001592
NC_000913	1068300	1068305		0.837534
NC_000913	1068305	1068310		0.927364
NC_000913	1068310	1068315		1.054280
NC_000913	1068315	1068320		1.174528
NC_000913	1068320	1068325		1.239669
NC_000913	1068325	1068330		1.461402
NC_000913	1068330	1068335		3.042903
NC_000913	1068335	1068340		3.398776
NC_000913	1068340	1068345		4.574558
NC_000913	1068345	1068350		5.294552
NC_000913	1068350	1068355		6.559352
NC_000913	1068355	1068360		6.485783
NC_000913	1068360	1068365		6.784430
NC_000913	1068365	1068370		7.833876
NC_000913	1068370	1068375		10.861673
NC_000913	1068375	1068380		13.519985
NC_000913	1068380	1068385		14.262816
NC_000913	1068385	1068390		16.244172
NC_000913	1068390	1068395		16.536131
NC_000913	1068395	1068400		20.338044
NC_000913	1068400	1068405		20.779320
NC_000913	1068405	1068410		19.046260
NC_000913	1068410	1068415		17.549319
NC_000913	1068415	1068420		17.255212
NC_000913	1068420	1068425		16.150854
NC_000913	1068425	1068430		15.743951
NC_000913	1068430	1068435		13.416761
NC_000913	1068435	1068440		12.421249
NC_000913	1068440	1068445		10.774153
NC_000913	1068445	1068450		10.243198
NC_000913	1068450	1068455		10.028910
NC_000913	1068455	1068460		7.889594
NC_000913	1068460	1068465		6.928140
NC_000913	1068465	1068470		5.891817
NC_000913	1068470	1068475		5.125763
NC_000913	1068475	1068480		3.352096
NC_000913	1068480	1068485		2.649874
NC_000913	1068485	1068490		2.616765
NC_000913	1068490	1068495		2.545626
NC_000913	1068495	1068500		2.544642
NC_000913	1068500	1068505		2.465202
NC_000913	1068505	1068510		2.341148
NC_000913	1068510	1068515		2.999597
NC_000913	1068515	1068520		3.042929
NC_000913	1068520	1068525		3.025066
NC_000913	1068525	1068530		2.078197
NC_000913	1068530	1068535		1.034730
NC_000913	1068535	1068540		1.032394
NC_000913	1068540	1068545		1.013769
NC_000913	1068545	1068550		0.892380
NC_000913	1068550	1068555		1.057523
NC_000913	1068555	1068560		0.945856
NC_000913	1068560	1068565		0.819527
NC_000913	1068565	1068570		0.636407
NC_000913	1068570	1068575		0.437082
NC_000913	1068575	1068580		0.407600
NC_000913	1068580	1068585		0.282046
NC_000913	1068585	1068590		0.240132
NC_000913	1068590	1068595		0.238467
NC_000913	1068595	1068600		0.253916
NC_000913	1068600	1068605		0.287771
NC_000913	1068605	1068610		0.269674
NC_000913	1068610	1068615		0.332830
NC_000913	1068615	1068620		0.416201
NC_000913	1068620	1068625		0.592553
NC_000913	1068625	1068630		0.714183
NC_000913	1068630	1068635		0.771651
NC_000913	1068635	1068640		0.788910
NC_000913	1068640	1068645		0.879504
NC_000913	1068645	1068650		0.960223
NC_000913	1068650	1068655		1.044458
NC_000913	1068655	1068660		1.042806
NC_000913	1068660	1068665		1.131085
NC_000913	1068665	1068670		1.012794
NC_000913	1068670	1068675		0.967811
NC_000913	1068675	1068680		1.126644
NC_000913	1068680	1068685		1.077519
NC_000913	1068685	1068690		0.924764
NC_000913	1068690	1068695		0.791275
NC_000913	1068695	1068700		0.802311
NC_000913	1068700	1068705		0.682273
NC_000913	1068705	1068710		0.454217
NC_000913	1068710	1068715		0.206811
NC_000913	1068715	1068720		0.194257
NC_000913	1068720	1068725		0.137507
NC_000913	1068725	1068730		0.135452
NC_000913	1068730	1068735		0.113691
NC_000913	1068735	1068740		0.088777
NC_000913	1068740	1068745		0.088938
NC_000913	1068745	1068750		0.088709
NC_000913	1068750	1068755		0.077989
NC_000913	1068755	1068760		0.139593
NC_000913	1068760	1068765		0.199541
NC_000913	1068765	1068770		0.317662
NC_000913	1068770	1068775		0.213138
NC_000913	1068775	1068780		0.217192
NC_000913	1068780	1068785		0.294171
NC_000913	1068785	1068790		0.296079
NC_000913	1068790	1068795		0.273483
NC_000913	1068795	1068800		0.282965
NC_000913	1068800	1068805		0.314999
NC_000913	1068805	1068810		0.377251
NC_000913	1068810	1068815		0.208724
NC_000913	1068815	1068820		0.219640
NC_000913	1068820	1068825		0.217789
NC_000913	1068825	1068830		0.203914
NC_000913	1068830	1068835		0.210025
NC_000913	1068835	1068840		0.179792
NC_000913	1068840	1068845		0.211837
NC_000913	1068845	1068850		0.250072
NC_000913	1068850	1068855		0.241414
NC_000913	1068855	1068860		0.262470
NC_000913	1068860	1068865		0.341904
NC_000913	1068865	1068870		0.333706
NC_000913	1068870	1068875		0.356388
NC_000913	1068875	1068880		0.348128
NC_000913	1068880	1068885		0.304734
NC_000913	1068885	1068890		0.280373
NC_000913	1068890	1068895		0.288816
NC_000913	1068895	1068900		0.291418
NC_000913	1068900	1068905		0.407476
NC_000913	1068905	1068910		0.499715
NC_000913	1068910	1068915		0.474244
NC_000913	1068915	1068920		0.423109
NC_000913	1068920	1068925		0.374270
NC_000913	1068925	1068930		0.269497
NC_000913	1068930	1068935		0.229799
NC_000913	1068935	1068940		0.248098
NC_000913	1068940	1068945		0.190017
NC_000913	1068945	1068950		0.174602
NC_000913	1068950	1068955		0.143820
NC_000913	1068955	1068960		0.171336
NC_000913	1068960	1068965		0.213657
NC_000913	1068965	1068970		0.195249
NC_000913	1068970	1068975		0.192320
NC_000913	1068975	1068980		0.170560
NC_000913	1068980	1068985		0.146718
NC_000913	1068985	1068990		0.125555
NC_000913	1068990	1068995		0.117132
NC_000913	1068995	1069000		0.249298
NC_000913	1069000	1069005		0.272234
NC_000913	1069005	1069010		0.263398
NC_000913	1069010	1069015		0.261344
NC_000913	1069015	1069020		0.187688
NC_000913	1069020	1069025		0.207938
NC_000913	1069025	1069030		0.210087
NC_000913	1069030	1069035		0.201140
NC_000913	1069035	1069040		0.200701
NC_000913	1069040	1069045		0.241247
NC_000913	1069045	1069050		0.178931
NC_000913	1069050	1069055		0.140779
NC_000913	1069055	1069060		0.164531
NC_000913	1069060	1069065		0.130196
NC_000913	1069065	1069070		0.168066
NC_000913	1069070	1069075		0.145474
NC_000913	1069075	1069080		0.136147
NC_000913	1069080	1069085		0.155874
NC_000913	1069085	1069090		0.199291
NC_000913	1069090	1069095		0.224837
NC_000913	1069095	1069100		0.226946
NC_000913	1069100	1069105		0.214183
NC_000913	1069105	1069110		0.207299
NC_000913	1069110	1069115		0.174716
NC_000913	1069115	1069120		0.167248
NC_000913	1069120	1069125		0.151432
NC_000913	1069125	1069130		0.145863
NC_000913	1069130	1069135		0.160947
NC_000913	1069135	1069140		0.207005
NC_000913	1069140	1069145		0.194615
NC_000913	1069145	1069150		0.206819
NC_000913	1069150	1069155		0.229743
NC_000913	1069155	1069160		0.193490
NC_000913	1069160	1069165		0.190423
NC_000913	1069165	1069170		0.126385
NC_000913	1069170	1069175		0.154173
NC_000913	1069175	1069180		0.143949
NC_000913	1069180	1069185		0.117766
NC_000913	1069185	1069190		0.114532
NC_000913	1069190	1069195		0.094115
NC_000913	1069195	1069200		0.121348
NC_000913	1069200	1069205		0.206947
NC_000913	1069205	1069210		0.149960
NC_000913	1069210	1069215		0.131076
NC_000913	1069215	1069220		0.120837
NC_000913	1069220	1069225		0.147597
NC_000913	1069225	1069230		0.122896
NC_000913	1069230	1069235		0.222517
NC_000913	1069235	1069240		0.414892
NC_000913	1069240	1069245		0.408922
NC_000913	1069245	1069250		0.494661
NC_000913	1069250	1069255		0.269660
NC_000913	1069255	1069260		0.261705
NC_000913	1069260	1069265		0.257517
NC_000913	1069265	1069270		0.118252
NC_000913	1069270	1069275		0.108850
NC_000913	1069275	1069280		0.147389
NC_000913	1069280	1069285		0.138912
NC_000913	1069285	1069290		0.139827
NC_000913	1069290	1069295		0.257590
NC_000913	1069295	1069300		0.233007
NC_000913	1069300	1069305		0.273882
NC_000913	1069305	1069310		0.250769
NC_000913	1069310	1069315		0.173380
NC_000913	1069315	1069320		0.171575
NC_000913	1069320	1069325		0.227085
NC_000913	1069325	1069330		0.320511
NC_000913	1069330	1069335		0.347494
NC_000913	1069335	1069340		0.397829
NC_000913	1069340	1069345		0.649599
NC_000913	1069345	1069350		0.711548
NC_000913	1069350	1069355		0.697205
NC_000913	1069355	1069360		0.759181
NC_000913	1069360	1069365		0.726596
NC_000913	1069365	1069370		0.649108
NC_000913	1069370	1069375		0.587540
NC_000913	1069375	1069380		0.414891
NC_000913	1069380	1069385		0.497784
NC_000913	1069385	1069390		0.300152
NC_000913	1069390	1069395		0.138076
NC_000913	1069395	1069400		0.105832
NC_000913	1069400	1069405		0.107984
NC_000913	1069405	1069410		0.127063
NC_000913	1069410	1069415		0.128971
NC_000913	1069415	1069420		0.142298
NC_000913	1069420	1069425		0.174222
NC_000913	1069425	1069430		0.580580
NC_000913	1069430	1069435		0.573079
NC_000913	1069435	1069440		0.558578
NC_000913	1069440	1069445		0.639310
NC_000913	1069445	1069450		0.723533
NC_000913	1069450	1069455		1.188853
NC_000913	1069455	1069460		1.234496
NC_000913	1069460	1069465		1.369548
NC_000913	1069465	1069470		1.881602
NC_000913	1069470	1069475		1.782367
NC_000913	1069475	1069480		1.583797
NC_000913	1069480	1069485		1.513975
NC_000913	1069485	1069490		1.247388
NC_000913	1069490	1069495		1.238672
NC_000913	1069495	1069500		1.189296
NC_000913	1069500	1069505		1.146126
NC_000913	1069505	1069510		1.077302
NC_000913	1069510	1069515		1.078415
NC_000913	1069515	1069520		0.923815
NC_000913	1069520	1069525		0.863866
NC_000913	1069525	1069530		0.970761
NC_000913	1069530	1069535		0.758445
NC_000913	1069535	1069540		0.715712
NC_000913	1069540	1069545		0.691753
NC_000913	1069545	1069550		0.613613
NC_000913	1069550	1069555		0.592306
NC_000913	1069555	1069560		0.572078
NC_000913	1069560	1069565		0.436098
NC_000913	1069565	1069570		0.415685
NC_000913	1069570	1069575		0.328369
NC_000913	1069575	1069580		0.289402
NC_000913	1069580	1069585		0.285226
NC_000913	1069585	1069590		0.288042
NC_000913	1069590	1069595		0.203220
NC_000913	1069595	1069600		0.184168
NC_000913	1069600	1069605		0.196125
NC_000913	1069605	1069610		0.197596
NC_000913	1069610	1069615		0.202882
NC_000913	1069615	1069620		0.223101
NC_000913	1069620	1069625		0.056851
NC_000913	1069625	1069630		0.040283
NC_000913	1069630	1069635		0.041407
NC_000913	1069635	1069640		0.022733
NC_000913	1069640	1069645		0.019152
NC_000913	1069645	1069650		0.014466
NC_000913	1069650	1069655		0.013490
NC_000913	1069655	1069660		0.010226
NC_000913	1069660	1069665		0.011406
NC_000913	1069665	1069670		0.008609
NC_000913	1069670	1069675		0.011757
NC_000913	1069675	1069680		0.010380
NC_000913	1069680	1069685		0.010427
NC_000913	1069685	1069690		0.010887
NC_000913	1069690	1069695		0.017431
NC_000913	1069695	1069700		0.016387
NC_000913	1069700	1069705		0.017160
NC_000913	1069705	1069710		0.016042
NC_000913	1069710	1069715		0.017480
NC_000913	1069715	1069720		0.022114
NC_000913	1069720	1069725		0.023769
NC_000913	1069725	1069730		0.025267
NC_000913	1069730	1069735		0.058865
NC_000913	1069735	1069740		0.065243
NC_000913	1069740	1069745		0.077436
NC_000913	1069745	1069750		0.067769
NC_000913	1069750	1069755		0.067836
NC_000913	1069755	1069760		0.064400
NC_000913	1069760	1069765		0.091835
NC_000913	1069765	1069770		0.087960
NC_000913	1069770	1069775		0.108958
NC_000913	1069775	1069780		0.100867
NC_000913	1069780	1069785		0.106229
NC_000913	1069785	1069790		0.102302
NC_000913	1069790	1069795		0.107041
NC_000913	1069795	1069800		0.142506
NC_000913	1069800	1069805		0.141316
NC_000913	1069805	1069810		0.122763
NC_000913	1069810	1069815		0.174450
NC_000913	1069815	1069820		0.202979
NC_000913	1069820	1069825		0.214962
NC_000913	1069825	1069830		0.266927
NC_000913	1069830	1069835		0.569937
NC_000913	1069835	1069840		0.673509
NC_000913	1069840	1069845		0.843746
NC_000913	1069845	1069850		1.000967
NC_000913	1069850	1069855		0.946040
NC_000913	1069855	1069860		1.036772
NC_000913	1069860	1069865		0.768872
NC_000913	1069865	1069870		0.718098
NC_000913	1069870	1069875		0.613416
NC_000913	1069875	1069880		0.590116
NC_000913	1069880	1069885		0.494526
NC_000913	1069885	1069890		0.512418
NC_000913	1069890	1069895		0.399495
NC_000913	1069895	1069900		0.336602
NC_000913	1069900	1069905		0.298956
NC_000913	1069905	1069910		0.256244
NC_000913	1069910	1069915		0.292783
NC_000913	1069915	1069920		0.283909
NC_000913	1069920	1069925		0.284285
NC_000913	1069925	1069930		0.289620
NC_000913	1069930	1069935		0.371242
NC_000913	1069935	1069940		0.629319
NC_000913	1069940	1069945		0.502305
NC_000913	1069945	1069950		0.810275
NC_000913	1069950	1069955		0.756221
NC_000913	1069955	1069960		0.612563
NC_000913	1069960	1069965		0.390962
NC_000913	1069965	1069970		0.307826
NC_000913	1069970	1069975		0.267178
NC_000913	1069975	1069980		0.215657
NC_000913	1069980	1069985		0.211634
NC_000913	1069985	1069990		0.226069
NC_000913	1069990	1069995		0.237566
NC_000913	1069995	1070000		0.310117
NC_000913	1070000	1070005		0.389262
NC_000913	1070005	1070010		0.489586
NC_000913	1070010	1070015		0.618648
NC_000913	1070015	1070020		0.627157
NC_000913	1070020	1070025		0.779046
NC_000913	1070025	1070030		0.950261
NC_000913	1070030	1070035		0.877508
NC_000913	1070035	1070040		0.944980
NC_000913	1070040	1070045		0.970593
NC_000913	1070045	1070050		0.987853
NC_000913	1070050	1070055		0.934762
NC_000913	1070055	1070060		0.657006
NC_000913	1070060	1070065		0.613440
NC_000913	1070065	1070070		0.614428
NC_000913	1070070	1070075		0.606526
NC_000913	1070075	1070080		0.638905
NC_000913	1070080	1070085		0.788578
NC_000913	1070085	1070090		0.692814
NC_000913	1070090	1070095		0.711468
NC_000913	1070095	1070100		0.611963
NC_000913	1070100	1070105		0.583730
NC_000913	1070105	1070110		0.575068
NC_000913	1070110	1070115		0.264866
NC_000913	1070115	1070120		0.237953
NC_000913	1070120	1070125		0.211949
NC_000913	1070125	1070130		0.244043
NC_000913	1070130	1070135		0.235374
NC_000913	1070135	1070140		0.359541
NC_000913	1070140	1070145		0.552077
NC_000913	1070145	1070150		0.571976
NC_000913	1070150	1070155		0.698042
NC_000913	1070155	1070160		0.833365
NC_000913	1070160	1070165		0.769290
NC_000913	1070165	1070170		0.334000
NC_000913	1070170	1070175		0.187511
NC_000913	1070175	1070180		0.175804
NC_000913	1070180	1070185		0.146543
NC_000913	1070185	1070190		0.122592
NC_000913	1070190	1070195		0.122944
NC_000913	1070195	1070200		0.224640
NC_000913	1070200	1070205		0.317067
NC_000913	1070205	1070210		0.621097
NC_000913	1070210	1070215		0.711674
NC_000913	1070215	1070220		0.769462
NC_000913	1070220	1070225		0.808934
NC_000913	1070225	1070230		0.869856
NC_000913	1070230	1070235		0.963719
NC_000913	1070235	1070240		0.891935
NC_000913	1070240	1070245		0.902568
NC_000913	1070245	1070250		0.879412
NC_000913	1070250	1070255		0.878995
NC_000913	1070255	1070260		0.816567
NC_000913	1070260	1070265		0.757482
NC_000913	1070265	1070270		0.753652
NC_000913	1070270	1070275		0.753888
NC_000913	1070275	1070280		0.779787
NC_000913	1070280	1070285		0.872647
NC_000913	1070285	1070290		1.250065
NC_000913	1070290	1070295		1.395642
NC_000913	1070295	1070300		0.919012
NC_000913	1070300	1070305		0.734575
NC_000913	1070305	1070310		0.758053
NC_000913	1070310	1070315		0.784565
NC_000913	1070315	1070320		0.744965
NC_000913	1070320	1070325		0.843044
NC_000913	1070325	1070330		0.786340
NC_000913	1070330	1070335		0.757111
NC_000913	1070335	1070340		0.681102
NC_000913	1070340	1070345		0.492180
NC_000913	1070345	1070350		0.266376
NC_000913	1070350	1070355		0.203118
NC_000913	1070355	1070360		0.173794
NC_000913	1070360	1070365		0.192005
NC_000913	1070365	1070370		0.157811
NC_000913	1070370	1070375		0.159442
NC_000913	1070375	1070380		0.217706
NC_000913	1070380	1070385		0.244236
NC_000913	1070385	1070390		0.244888
NC_000913	1070390	1070395		0.421828
NC_000913	1070395	1070400		0.459883
NC_000913	1070400	1070405		0.431500
NC_000913	1070405	1070410		0.393336
NC_000913	1070410	1070415		0.433730
NC_000913	1070415	1070420		0.423647
NC_000913	1070420	1070425		0.457957
NC_000913	1070425	1070430		0.526295
NC_000913	1070430	1070435		0.705113
NC_000913	1070435	1070440		0.857747
NC_000913	1070440	1070445		0.876712
NC_000913	1070445	1070450		0.703437
NC_000913	1070450	1070455		0.411579
NC_000913	1070455	1070460		0.411209
NC_000913	1070460	1070465		0.199362
NC_000913	1070465	1070470		0.140242
NC_000913	1070470	1070475		0.107777
NC_000913	1070475	1070480		0.099080
NC_000913	1070480	1070485		0.106587
NC_000913	1070485	1070490		0.104022
NC_000913	1070490	1070495		0.145535
NC_000913	1070495	1070500		0.203380
NC_000913	1070500	1070505		0.371272
NC_000913	1070505	1070510		0.375420
NC_000913	1070510	1070515		0.591270
NC_000913	1070515	1070520		0.576603
NC_000913	1070520	1070525		0.327425
NC_000913	1070525	1070530		0.300726
NC_000913	1070530	1070535		0.367505
NC_000913	1070535	1070540		0.303151
NC_000913	1070540	1070545		0.307339
NC_000913	1070545	1070550		0.307368
NC_000913	1070550	1070555		0.290395
NC_000913	1070555	1070560		0.223697
NC_000913	1070560	1070565		0.190538
NC_000913	1070565	1070570		0.269159
NC_000913	1070570	1070575		0.210419
NC_000913	1070575	1070580		0.167444
NC_000913	1070580	1070585		0.159457
NC_000913	1070585	1070590		0.125607
NC_000913	1070590	1070595		0.175785
NC_000913	1070595	1070600		0.172194
NC_000913	1070600	1070605		0.158129
NC_000913	1070605	1070610		0.177741
NC_000913	1070610	1070615		0.153445
NC_000913	1070615	1070620		0.103082
NC_000913	1070620	1070625		0.099006
NC_000913	1070625	1070630		0.108811
NC_000913	1070630	1070635		0.119422
NC_000913	1070635	1070640		0.121475
NC_000913	1070640	1070645		0.176844
NC_000913	1070645	1070650		0.181104
NC_000913	1070650	1070655		0.235732
NC_000913	1070655	1070660		0.280181
NC_000913	1070660	1070665		0.333007
NC_000913	1070665	1070670		0.540124
NC_000913	1070670	1070675		0.501745
NC_000913	1070675	1070680		0.392042
NC_000913	1070680	1070685		0.392373
NC_000913	1070685	1070690		0.343303
NC_000913	1070690	1070695		0.348045
NC_000913	1070695	1070700		0.335187
NC_000913	1070700	1070705		0.330082
NC_000913	1070705	1070710		0.330195
NC_000913	1070710	1070715		0.353308
NC_000913	1070715	1070720		0.394471
NC_000913	1070720	1070725		0.480034
NC_000913	1070725	1070730		0.472212
NC_000913	1070730	1070735		0.423013
NC_000913	1070735	1070740		0.566266
NC_000913	1070740	1070745		0.288808
NC_000913	1070745	1070750		0.280512
NC_000913	1070750	1070755		0.229235
NC_000913	1070755	1070760		0.220788
NC_000913	1070760	1070765		0.244471
NC_000913	1070765	1070770		0.334085
NC_000913	1070770	1070775		0.361383
NC_000913	1070775	1070780		0.589556
NC_000913	1070780	1070785		0.635076
NC_000913	1070785	1070790		0.666283
NC_000913	1070790	1070795		0.551281
NC_000913	1070795	1070800		0.642566
NC_000913	1070800	1070805		0.639360
NC_000913	1070805	1070810		0.694101
NC_000913	1070810	1070815		0.627484
NC_000913	1070815	1070820		0.392158
NC_000913	1070820	1070825		0.353358
NC_000913	1070825	1070830		0.283551
NC_000913	1070830	1070835		0.318054
NC_000913	1070835	1070840		0.360178
NC_000913	1070840	1070845		0.344795
NC_000913	1070845	1070850		0.352863
NC_000913	1070850	1070855		0.358294
NC_000913	1070855	1070860		0.273597
NC_000913	1070860	1070865		0.227724
NC_000913	1070865	1070870		0.245917
NC_000913	1070870	1070875		0.221332
NC_000913	1070875	1070880		0.204989
NC_000913	1070880	1070885		0.166275
NC_000913	1070885	1070890		0.161795
NC_000913	1070890	1070895		0.171950
NC_000913	1070895	1070900		0.173761
NC_000913	1070900	1070905		0.248449
NC_000913	1070905	1070910		0.268037
NC_000913	1070910	1070915		0.202548
NC_000913	1070915	1070920		0.300372
NC_000913	1070920	1070925		0.209692
NC_000913	1070925	1070930		0.189706
NC_000913	1070930	1070935		0.148296
NC_000913	1070935	1070940		0.151392
NC_000913	1070940	1070945		0.179041
NC_000913	1070945	1070950		0.178025
NC_000913	1070950	1070955		0.252408
NC_000913	1070955	1070960		0.433342
NC_000913	1070960	1070965		0.673971
NC_000913	1070965	1070970		0.605875
NC_000913	1070970	1070975		0.523832
NC_000913	1070975	1070980		0.446934
NC_000913	1070980	1070985		0.399154
NC_000913	1070985	1070990		0.405213
NC_000913	1070990	1070995		0.327771
NC_000913	1070995	1071000		0.288971
NC_000913	1071000	1071005		0.272559
NC_000913	1071005	1071010		0.331993
NC_000913	1071010	1071015		0.401411
NC_000913	1071015	1071020		0.442782
NC_000913	1071020	1071025		0.476834
NC_000913	1071025	1071030		0.169821
NC_000913	1071030	1071035		0.168895
NC_000913	1071035	1071040		0.125069
NC_000913	1071040	1071045		0.087593
NC_000913	1071045	1071050		0.079489
NC_000913	1071050	1071055		0.096492
NC_000913	1071055	1071060		0.114555
NC_000913	1071060	1071065		0.113545
NC_000913	1071065	1071070		0.171054
NC_000913	1071070	1071075		0.180630
NC_000913	1071075	1071080		0.150590
NC_000913	1071080	1071085		0.163013
NC_000913	1071085	1071090		0.174761
NC_000913	1071090	1071095		0.204471
NC_000913	1071095	1071100		0.268848
NC_000913	1071100	1071105		0.182193
NC_000913	1071105	1071110		0.436560
NC_000913	1071110	1071115		0.375931
NC_000913	1071115	1071120		0.426371
NC_000913	1071120	1071125		0.572415
NC_000913	1071125	1071130		0.492967
NC_000913	1071130	1071135		0.443422
NC_000913	1071135	1071140		0.486319
NC_000913	1071140	1071145		0.501814
NC_000913	1071145	1071150		0.447509
NC_000913	1071150	1071155		0.382286
NC_000913	1071155	1071160		0.402753
NC_000913	1071160	1071165		0.327132
NC_000913	1071165	1071170		0.210075
NC_000913	1071170	1071175		0.234212
NC_000913	1071175	1071180		0.298659
NC_000913	1071180	1071185		0.313041
NC_000913	1071185	1071190		0.298973
NC_000913	1071190	1071195		0.308083
NC_000913	1071195	1071200		0.453993
NC_000913	1071200	1071205		0.466838
NC_000913	1071205	1071210		0.448257
NC_000913	1071210	1071215		0.547413
NC_000913	1071215	1071220		0.614213
NC_000913	1071220	1071225		0.704928
NC_000913	1071225	1071230		0.553749
NC_000913	1071230	1071235		0.522531
NC_000913	1071235	1071240		0.510422
NC_000913	1071240	1071245		0.579909
NC_000913	1071245	1071250		0.535950
NC_000913	1071250	1071255		0.492586
NC_000913	1071255	1071260		0.432298
NC_000913	1071260	1071265		0.399455
NC_000913	1071265	1071270		0.391550
NC_000913	1071270	1071275		0.414336
NC_000913	1071275	1071280		0.368570
NC_000913	1071280	1071285		0.377824
NC_000913	1071285	1071290		0.424882
NC_000913	1071290	1071295		0.445908
NC_000913	1071295	1071300		0.410841
NC_000913	1071300	1071305		0.434450
NC_000913	1071305	1071310		0.491832
NC_000913	1071310	1071315		0.490583
NC_000913	1071315	1071320		0.610145
NC_000913	1071320	1071325		0.635863
NC_000913	1071325	1071330		0.561077
NC_000913	1071330	1071335		0.599967
NC_000913	1071335	1071340		0.552766
NC_000913	1071340	1071345		0.509080
NC_000913	1071345	1071350		0.355501
NC_000913	1071350	1071355		0.389776
NC_000913	1071355	1071360		0.430750
NC_000913	1071360	1071365		0.442203
NC_000913	1071365	1071370		0.479893
NC_000913	1071370	1071375		0.500007
NC_000913	1071375	1071380		0.511304
NC_000913	1071380	1071385		0.445540
NC_000913	1071385	1071390		0.448152
NC_000913	1071390	1071395		0.405249
NC_000913	1071395	1071400		0.343933
NC_000913	1071400	1071405		0.315452
NC_000913	1071405	1071410		0.214599
NC_000913	1071410	1071415		0.212514
NC_000913	1071415	1071420		0.222676
NC_000913	1071420	1071425		0.359792
NC_000913	1071425	1071430		0.364443
NC_000913	1071430	1071435		0.511620
NC_000913	1071435	1071440		0.673715
NC_000913	1071440	1071445		0.966453
NC_000913	1071445	1071450		0.872545
NC_000913	1071450	1071455		0.917652
NC_000913	1071455	1071460		0.716373
NC_000913	1071460	1071465		0.789061
NC_000913	1071465	1071470		0.869226
NC_000913	1071470	1071475		0.836957
NC_000913	1071475	1071480		0.703182
NC_000913	1071480	1071485		0.676652
NC_000913	1071485	1071490		0.816508
NC_000913	1071490	1071495		0.654559
NC_000913	1071495	1071500		0.642591
NC_000913	1071500	1071505		0.619831
NC_000913	1071505	1071510		0.645845
NC_000913	1071510	1071515		1.066777
NC_000913	1071515	1071520		1.120468
NC_000913	1071520	1071525		1.321293
NC_000913	1071525	1071530		1.395697
NC_000913	1071530	1071535		1.198342
NC_000913	1071535	1071540		1.052526
NC_000913	1071540	1071545		1.004029
NC_000913	1071545	1071550		1.009726
NC_000913	1071550	1071555		0.900989
NC_000913	1071555	1071560		0.965473
NC_000913	1071560	1071565		1.202973
NC_000913	1071565	1071570		1.123176
NC_000913	1071570	1071575		1.167041
NC_000913	1071575	1071580		1.237187
NC_000913	1071580	1071585		1.535711
NC_000913	1071585	1071590		1.859583
NC_000913	1071590	1071595		1.477800
NC_000913	1071595	1071600		1.038486
NC_000913	1071600	1071605		0.935414
NC_000913	1071605	1071610		0.776107
NC_000913	1071610	1071615		0.804957
NC_000913	1071615	1071620		0.686655
NC_000913	1071620	1071625		0.688980
NC_000913	1071625	1071630		0.648244
NC_000913	1071630	1071635		0.755798
NC_000913	1071635	1071640		0.759901
NC_000913	1071640	1071645		0.596034
NC_000913	1071645	1071650		0.473162
NC_000913	1071650	1071655		0.339647
NC_000913	1071655	1071660		0.273757
NC_000913	1071660	1071665		0.240742
NC_000913	1071665	1071670		0.221441
NC_000913	1071670	1071675		0.193317
NC_000913	1071675	1071680		0.191519
NC_000913	1071680	1071685		0.311205
NC_000913	1071685	1071690		0.306337
NC_000913	1071690	1071695		0.268477
NC_000913	1071695	1071700		0.273907
NC_000913	1071700	1071705		0.249646
NC_000913	1071705	1071710		0.304502
NC_000913	1071710	1071715		0.295082
NC_000913	1071715	1071720		0.369334
NC_000913	1071720	1071725		0.320113
NC_000913	1071725	1071730		0.327288
NC_000913	1071730	1071735		0.259193
NC_000913	1071735	1071740		0.200883
NC_000913	1071740	1071745		0.123507
NC_000913	1071745	1071750		0.110128
NC_000913	1071750	1071755		0.070467
NC_000913	1071755	1071760		0.054795
NC_000913	1071760	1071765		0.061738
NC_000913	1071765	1071770		0.072617
NC_000913	1071770	1071775		0.076315
NC_000913	1071775	1071780		0.111642
NC_000913	1071780	1071785		0.086140
NC_000913	1071785	1071790		0.270083
NC_000913	1071790	1071795		0.266729
NC_000913	1071795	1071800		0.226617
NC_000913	1071800	1071805		0.233241
NC_000913	1071805	1071810		0.284663
NC_000913	1071810	1071815		0.256352
NC_000913	1071815	1071820		0.251776
NC_000913	1071820	1071825		0.314544
NC_000913	1071825	1071830		0.291711
NC_000913	1071830	1071835		0.321449
NC_000913	1071835	1071840		0.292164
NC_000913	1071840	1071845		0.279769
NC_000913	1071845	1071850		0.299847
NC_000913	1071850	1071855		0.321823
NC_000913	1071855	1071860		0.336174
NC_000913	1071860	1071865		0.491953
NC_000913	1071865	1071870		0.532663
NC_000913	1071870	1071875		0.515344
NC_000913	1071875	1071880		0.527782
NC_000913	1071880	1071885		0.431719
NC_000913	1071885	1071890		0.480590
NC_000913	1071890	1071895		0.414669
NC_000913	1071895	1071900		0.580236
NC_000913	1071900	1071905		0.577849
NC_000913	1071905	1071910		0.633525
NC_000913	1071910	1071915		0.666730
NC_000913	1071915	1071920		0.930582
NC_000913	1071920	1071925		1.281691
NC_000913	1071925	1071930		0.492663
NC_000913	1071930	1071935		0.443282
NC_000913	1071935	1071940		0.249640
NC_000913	1071940	1071945		0.176248
NC_000913	1071945	1071950		0.072467
NC_000913	1071950	1071955		0.046802
NC_000913	1071955	1071960		0.074201
NC_000913	1071960	1071965		0.089670
NC_000913	1071965	1071970		0.097152
NC_000913	1071970	1071975		0.235035
NC_000913	1071975	1071980		0.361311
NC_000913	1071980	1071985		0.406828
NC_000913	1071985	1071990		0.472070
NC_000913	1071990	1071995		0.397742
NC_000913	1071995	1072000		0.412726
NC_000913	1072000	1072005		0.438953
NC_000913	1072005	1072010		0.474755
NC_000913	1072010	1072015		0.537786
NC_000913	1072015	1072020		0.590530
NC_000913	1072020	1072025		1.106087
NC_000913	1072025	1072030		1.417296
NC_000913	1072030	1072035		1.184290
NC_000913	1072035	1072040		0.942312
NC_000913	1072040	1072045		0.661066
NC_000913	1072045	1072050		0.589294
NC_000913	1072050	1072055		0.543145
NC_000913	1072055	1072060		0.830408
NC_000913	1072060	1072065		0.860531
NC_000913	1072065	1072070		0.886541
NC_000913	1072070	1072075		1.086875
NC_000913	1072075	1072080		1.359415
NC_000913	1072080	1072085		1.135452
NC_000913	1072085	1072090		1.054501
NC_000913	1072090	1072095		0.945257
NC_000913	1072095	1072100		0.897372
NC_000913	1072100	1072105		0.933332
NC_000913	1072105	1072110		0.833088
NC_000913	1072110	1072115		0.899669
NC_000913	1072115	1072120		0.947573
NC_000913	1072120	1072125		0.937992
NC_000913	1072125	1072130		0.954224
NC_000913	1072130	1072135		0.996349
NC_000913	1072135	1072140		1.034581
NC_000913	1072140	1072145		1.181499
NC_000913	1072145	1072150		1.242829
NC_000913	1072150	1072155		1.072253
NC_000913	1072155	1072160		1.280156
NC_000913	1072160	1072165		1.575451
NC_000913	1072165	1072170		1.958338
NC_000913	1072170	1072175		1.505333
NC_000913	1072175	1072180		1.075253
NC_000913	1072180	1072185		0.622163
NC_000913	1072185	1072190		0.208839
NC_000913	1072190	1072195		0.127792
NC_000913	1072195	1072200		0.106745
NC_000913	1072200	1072205		0.077791
NC_000913	1072205	1072210		0.069349
NC_000913	1072210	1072215		0.052572
NC_000913	1072215	1072220		0.077718
NC_000913	1072220	1072225		0.042700
NC_000913	1072225	1072230		0.042100
NC_000913	1072230	1072235		0.036875
NC_000913	1072235	1072240		0.027397
NC_000913	1072240	1072245		0.031276
NC_000913	1072245	1072250		0.027266
NC_000913	1072250	1072255		0.034612
NC_000913	1072255	1072260		0.261433
NC_000913	1072260	1072265		0.274272
NC_000913	1072265	1072270		0.118440
NC_000913	1072270	1072275		0.133815
NC_000913	1072275	1072280		0.091796
NC_000913	1072280	1072285		0.090461
NC_000913	1072285	1072290		0.089944
NC_000913	1072290	1072295		0.085411
NC_000913	1072295	1072300		0.108346
NC_000913	1072300	1072305		0.116107
NC_000913	1072305	1072310		0.132180
NC_000913	1072310	1072315		0.258467
NC_000913	1072315	1072320		0.165330
NC_000913	1072320	1072325		0.136035
NC_000913	1072325	1072330		0.138705
NC_000913	1072330	1072335		0.130143
NC_000913	1072335	1072340		0.133801
NC_000913	1072340	1072345		0.122893
NC_000913	1072345	1072350		0.118500
NC_000913	1072350	1072355		0.112738
NC_000913	1072355	1072360		0.105432
NC_000913	1072360	1072365		0.303939
NC_000913	1072365	1072370		0.127799
NC_000913	1072370	1072375		0.142510
NC_000913	1072375	1072380		0.159109
NC_000913	1072380	1072385		0.152806
NC_000913	1072385	1072390		0.128117
NC_000913	1072390	1072395		0.192561
NC_000913	1072395	1072400		0.239474
NC_000913	1072400	1072405		0.300908
NC_000913	1072405	1072410		0.391904
NC_000913	1072410	1072415		0.151128
NC_000913	1072415	1072420		0.165183
NC_000913	1072420	1072425		0.149663
NC_000913	1072425	1072430		0.130535
NC_000913	1072430	1072435		0.163879
NC_000913	1072435	1072440		0.168562
NC_000913	1072440	1072445		0.156132
NC_000913	1072445	1072450		0.126992
NC_000913	1072450	1072455		0.094566
NC_000913	1072455	1072460		0.087057
NC_000913	1072460	1072465		0.083172
NC_000913	1072465	1072470		0.078893
NC_000913	1072470	1072475		0.047773
NC_000913	1072475	1072480		0.094048
NC_000913	1072480	1072485		0.171437
NC_000913	1072485	1072490		0.162002
NC_000913	1072490	1072495		0.177637
NC_000913	1072495	1072500		0.162731
NC_000913	1072500	1072505		0.227972
NC_000913	1072505	1072510		0.276170
NC_000913	1072510	1072515		0.286198
NC_000913	1072515	1072520		0.583421
NC_000913	1072520	1072525		0.642273
NC_000913	1072525	1072530		0.651595
NC_000913	1072530	1072535		0.662322
NC_000913	1072535	1072540		0.681105
NC_000913	1072540	1072545		0.787739
NC_000913	1072545	1072550		0.653556
NC_000913	1072550	1072555		0.630059
NC_000913	1072555	1072560		0.563307
NC_000913	1072560	1072565		0.541849
NC_000913	1072565	1072570		0.621100
NC_000913	1072570	1072575		0.571100
NC_000913	1072575	1072580		0.453117
NC_000913	1072580	1072585		0.370673
NC_000913	1072585	1072590		0.410898
NC_000913	1072590	1072595		0.268170
NC_000913	1072595	1072600		0.066603
NC_000913	1072600	1072605		0.037398
NC_000913	1072605	1072610		0.022383
NC_000913	1072610	1072615		0.016999
NC_000913	1072615	1072620		0.019076
NC_000913	1072620	1072625		0.017674
NC_000913	1072625	1072630		0.020458
NC_000913	1072630	1072635		0.065538
NC_000913	1072635	1072640		0.093950
NC_000913	1072640	1072645		0.154243
NC_000913	1072645	1072650		0.166135
NC_000913	1072650	1072655		0.176054
NC_000913	1072655	1072660		0.138885
NC_000913	1072660	1072665		0.114393
NC_000913	1072665	1072670		0.068780
NC_000913	1072670	1072675		0.009472
NC_000913	1072675	1072680		0.006910
NC_000913	1072680	1072685		0.006615
NC_000913	1072685	1072690		0.006019
NC_000913	1072690	1072695		0.006639
NC_000913	1072695	1072700		0.007932
NC_000913	1072700	1072705		0.012297
NC_000913	1072705	1072710		0.029899
NC_000913	1072710	1072715		0.039529
NC_000913	1072715	1072720		0.122036
NC_000913	1072720	1072725		0.116751
NC_000913	1072725	1072730		0.118170
NC_000913	1072730	1072735		0.129478
NC_000913	1072735	1072740		0.155467
NC_000913	1072740	1072745		0.101225
NC_000913	1072745	1072750		0.081425
NC_000913	1072750	1072755		0.056495
NC_000913	1072755	1072760		0.044753
NC_000913	1072760	1072765		0.033320
NC_000913	1072765	1072770		0.033498
NC_000913	1072770	1072775		0.033257
NC_000913	1072775	1072780		0.049384
NC_000913	1072780	1072785		0.088398
NC_000913	1072785	1072790		0.095386
NC_000913	1072790	1072795		0.351720
NC_000913	1072795	1072800		0.152240
NC_000913	1072800	1072805		0.142789
NC_000913	1072805	1072810		0.103794
NC_000913	1072810	1072815		0.101465
NC_000913	1072815	1072820		0.105359
NC_000913	1072820	1072825		0.106409
NC_000913	1072825	1072830		0.120164
NC_000913	1072830	1072835		0.113273
NC_000913	1072835	1072840		0.088536
NC_000913	1072840	1072845		0.141907
NC_000913	1072845	1072850		0.112377
NC_000913	1072850	1072855		0.100441
NC_000913	1072855	1072860		0.141261
NC_000913	1072860	1072865		0.218697
NC_000913	1072865	1072870		0.228875
NC_000913	1072870	1072875		0.205362
NC_000913	1072875	1072880		0.214878
NC_000913	1072880	1072885		0.188878
NC_000913	1072885	1072890		0.144043
NC_000913	1072890	1072895		0.116127
NC_000913	1072895	1072900		0.111088
NC_000913	1072900	1072905		0.118121
NC_000913	1072905	1072910		0.160888
NC_000913	1072910	1072915		0.212951
NC_000913	1072915	1072920		0.158483
NC_000913	1072920	1072925		0.213931
NC_000913	1072925	1072930		0.163912
NC_000913	1072930	1072935		0.150168
NC_000913	1072935	1072940		0.144227
NC_000913	1072940	1072945		0.191710
NC_000913	1072945	1072950		0.149908
NC_000913	1072950	1072955		0.190663
NC_000913	1072955	1072960		0.151949
NC_000913	1072960	1072965		0.173126
NC_000913	1072965	1072970		0.132346
NC_000913	1072970	1072975		0.073834
NC_000913	1072975	1072980		0.056966
NC_000913	1072980	1072985		0.056419
NC_000913	1072985	1072990		0.060473
NC_000913	1072990	1072995		0.065375
NC_000913	1072995	1073000		0.072690
NC_000913	1073000	1073005		0.113826
NC_000913	1073005	1073010		0.243455
NC_000913	1073010	1073015		0.522383
NC_000913	1073015	1073020		0.642689
NC_000913	1073020	1073025		0.537716
NC_000913	1073025	1073030		0.551584
NC_000913	1073030	1073035		0.672806
NC_000913	1073035	1073040		0.614104
NC_000913	1073040	1073045		0.903917
NC_000913	1073045	1073050		1.157229
NC_000913	1073050	1073055		1.261987
NC_000913	1073055	1073060		1.544853
NC_000913	1073060	1073065		1.279960
NC_000913	1073065	1073070		1.252873
NC_000913	1073070	1073075		1.265068
NC_000913	1073075	1073080		1.196483
NC_000913	1073080	1073085		1.163002
NC_000913	1073085	1073090		0.736863
NC_000913	1073090	1073095		0.462713
NC_000913	1073095	1073100		0.473665
NC_000913	1073100	1073105		0.492546
NC_000913	1073105	1073110		0.452187
NC_000913	1073110	1073115		0.440782
NC_000913	1073115	1073120		0.445454
NC_000913	1073120	1073125		0.575681
NC_000913	1073125	1073130		0.670756
NC_000913	1073130	1073135		0.489556
NC_000913	1073135	1073140		0.443392
NC_000913	1073140	1073145		0.344182
NC_000913	1073145	1073150		0.243520
NC_000913	1073150	1073155		0.139151
NC_000913	1073155	1073160		0.113935
NC_000913	1073160	1073165		0.105962
NC_000913	1073165	1073170		0.151410
NC_000913	1073170	1073175		0.129879
NC_000913	1073175	1073180		0.137937
NC_000913	1073180	1073185		0.184470
NC_000913	1073185	1073190		0.072829
NC_000913	1073190	1073195		0.031425
NC_000913	1073195	1073200		0.024084
NC_000913	1073200	1073205		0.024577
NC_000913	1073205	1073210		0.016381
NC_000913	1073210	1073215		0.023115
NC_000913	1073215	1073220		0.017115
NC_000913	1073220	1073225		0.034194
NC_000913	1073225	1073230		0.125382
NC_000913	1073230	1073235		0.319865
NC_000913	1073235	1073240		0.438245
NC_000913	1073240	1073245		0.179040
NC_000913	1073245	1073250		0.164195
NC_000913	1073250	1073255		0.103132
NC_000913	1073255	1073260		0.072673
NC_000913	1073260	1073265		0.074911
NC_000913	1073265	1073270		0.076600
NC_000913	1073270	1073275		0.094957
NC_000913	1073275	1073280		0.102638
NC_000913	1073280	1073285		0.154456
NC_000913	1073285	1073290		0.246381
NC_000913	1073290	1073295		0.223807
NC_000913	1073295	1073300		0.209938
NC_000913	1073300	1073305		0.228097
NC_000913	1073305	1073310		0.186695
NC_000913	1073310	1073315		0.181666
NC_000913	1073315	1073320		0.293943
NC_000913	1073320	1073325		0.229408
NC_000913	1073325	1073330		0.316897
NC_000913	1073330	1073335		0.229485
NC_000913	1073335	1073340		0.246118
NC_000913	1073340	1073345		0.221745
NC_000913	1073345	1073350		0.145479
NC_000913	1073350	1073355		0.132923
NC_000913	1073355	1073360		0.132445
NC_000913	1073360	1073365		0.132736
NC_000913	1073365	1073370		0.131267
NC_000913	1073370	1073375		0.140600
NC_000913	1073375	1073380		0.165758
NC_000913	1073380	1073385		0.189573
NC_000913	1073385	1073390		0.257800
NC_000913	1073390	1073395		0.280962
NC_000913	1073395	1073400		0.307085
NC_000913	1073400	1073405		0.319078
NC_000913	1073405	1073410		0.334728
NC_000913	1073410	1073415		0.195451
NC_000913	1073415	1073420		0.167516
NC_000913	1073420	1073425		0.124899
NC_000913	1073425	1073430		0.142692
NC_000913	1073430	1073435		0.140312
NC_000913	1073435	1073440		0.120723
NC_000913	1073440	1073445		0.333371
NC_000913	1073445	1073450		0.364719
NC_000913	1073450	1073455		0.374364
NC_000913	1073455	1073460		0.255299
NC_000913	1073460	1073465		0.241643
NC_000913	1073465	1073470		0.236048
NC_000913	1073470	1073475		0.251553
NC_000913	1073475	1073480		0.301371
NC_000913	1073480	1073485		0.310339
NC_000913	1073485	1073490		0.313431
NC_000913	1073490	1073495		0.285697
NC_000913	1073495	1073500		0.297153
NC_000913	1073500	1073505		0.292653
NC_000913	1073505	1073510		0.332053
NC_000913	1073510	1073515		0.360772
NC_000913	1073515	1073520		0.420819
NC_000913	1073520	1073525		0.281118
NC_000913	1073525	1073530		0.285421
NC_000913	1073530	1073535		0.168696
NC_000913	1073535	1073540		0.149348
NC_000913	1073540	1073545		0.235096
NC_000913	1073545	1073550		0.229609
NC_000913	1073550	1073555		0.218188
NC_000913	1073555	1073560		0.285048
NC_000913	1073560	1073565		0.260983
NC_000913	1073565	1073570		0.413471
NC_000913	1073570	1073575		0.302027
NC_000913	1073575	1073580		0.361254
NC_000913	1073580	1073585		0.269427
NC_000913	1073585	1073590		0.303067
NC_000913	1073590	1073595		0.234962
NC_000913	1073595	1073600		0.214593
NC_000913	1073600	1073605		0.216551
NC_000913	1073605	1073610		0.152571
NC_000913	1073610	1073615		0.143402
NC_000913	1073615	1073620		0.148407
NC_000913	1073620	1073625		0.219891
NC_000913	1073625	1073630		0.230472
NC_000913	1073630	1073635		0.233758
NC_000913	1073635	1073640		0.229958
NC_000913	1073640	1073645		0.151577
NC_000913	1073645	1073650		0.122418
NC_000913	1073650	1073655		0.141616
NC_000913	1073655	1073660		0.148792
NC_000913	1073660	1073665		0.131940
NC_000913	1073665	1073670		0.113015
NC_000913	1073670	1073675		0.124821
NC_000913	1073675	1073680		0.124216
NC_000913	1073680	1073685		0.190049
NC_000913	1073685	1073690		0.133515
NC_000913	1073690	1073695		0.137997
NC_000913	1073695	1073700		0.158918
NC_000913	1073700	1073705		0.153540
NC_000913	1073705	1073710		0.180243
NC_000913	1073710	1073715		0.093189
NC_000913	1073715	1073720		0.056051
NC_000913	1073720	1073725		0.048338
NC_000913	1073725	1073730		0.029064
NC_000913	1073730	1073735		0.030572
NC_000913	1073735	1073740		0.028280
NC_000913	1073740	1073745		0.034356
NC_000913	1073745	1073750		0.049044
NC_000913	1073750	1073755		0.069673
NC_000913	1073755	1073760		0.132240
NC_000913	1073760	1073765		0.176424
NC_000913	1073765	1073770		0.128356
NC_000913	1073770	1073775		0.062379
NC_000913	1073775	1073780		0.057271
NC_000913	1073780	1073785		0.058814
NC_000913	1073785	1073790		0.043861
NC_000913	1073790	1073795		0.043833
NC_000913	1073795	1073800		0.044816
NC_000913	1073800	1073805		0.048968
NC_000913	1073805	1073810		0.056180
NC_000913	1073810	1073815		0.157245
NC_000913	1073815	1073820		0.094189
NC_000913	1073820	1073825		0.080957
NC_000913	1073825	1073830		0.071627
NC_000913	1073830	1073835		0.032015
NC_000913	1073835	1073840		0.028042
NC_000913	1073840	1073845		0.033990
NC_000913	1073845	1073850		0.033177
NC_000913	1073850	1073855		0.036076
NC_000913	1073855	1073860		0.066510
NC_000913	1073860	1073865		0.074102
NC_000913	1073865	1073870		0.127228
NC_000913	1073870	1073875		0.159473
NC_000913	1073875	1073880		0.172224
NC_000913	1073880	1073885		0.087003
NC_000913	1073885	1073890		0.069622
NC_000913	1073890	1073895		0.043366
NC_000913	1073895	1073900		0.037888
NC_000913	1073900	1073905		0.056634
NC_000913	1073905	1073910		0.036728
NC_000913	1073910	1073915		0.042183
NC_000913	1073915	1073920		0.048519
NC_000913	1073920	1073925		0.069655
NC_000913	1073925	1073930		0.087885
NC_000913	1073930	1073935		0.241037
NC_000913	1073935	1073940		0.271964
NC_000913	1073940	1073945		0.605601
NC_000913	1073945	1073950		0.474689
NC_000913	1073950	1073955		0.474914
NC_000913	1073955	1073960		0.455517
NC_000913	1073960	1073965		0.601115
NC_000913	1073965	1073970		0.693923
NC_000913	1073970	1073975		0.740972
NC_000913	1073975	1073980		0.743138
NC_000913	1073980	1073985		0.813447
NC_000913	1073985	1073990		0.645206
NC_000913	1073990	1073995		0.630222
NC_000913	1073995	1074000		0.682657
NC_000913	1074000	1074005		0.729587
NC_000913	1074005	1074010		0.743974
NC_000913	1074010	1074015		1.097825
NC_000913	1074015	1074020		0.784172
NC_000913	1074020	1074025		0.799280
NC_000913	1074025	1074030		0.723900
NC_000913	1074030	1074035		0.663060
NC_000913	1074035	1074040		0.405197
NC_000913	1074040	1074045		0.297599
NC_000913	1074045	1074050		0.298174
NC_000913	1074050	1074055		0.242628
NC_000913	1074055	1074060		0.198725
NC_000913	1074060	1074065		0.175875
NC_000913	1074065	1074070		0.143458
NC_000913	1074070	1074075		0.145982
NC_000913	1074075	1074080		0.216461
NC_000913	1074080	1074085		0.190193
NC_000913	1074085	1074090		0.190575
NC_000913	1074090	1074095		0.225276
NC_000913	1074095	1074100		0.177696
NC_000913	1074100	1074105		0.171243
NC_000913	1074105	1074110		0.132242
NC_000913	1074110	1074115		0.120645
NC_000913	1074115	1074120		0.110983
NC_000913	1074120	1074125		0.114767
NC_000913	1074125	1074130		0.082625
NC_000913	1074130	1074135		0.067096
NC_000913	1074135	1074140		0.041701
NC_000913	1074140	1074145		0.044059
NC_000913	1074145	1074150		0.034895
NC_000913	1074150	1074155		0.034073
NC_000913	1074155	1074160		0.037958
NC_000913	1074160	1074165		0.036292
NC_000913	1074165	1074170		0.029972
NC_000913	1074170	1074175		0.025664
NC_000913	1074175	1074180		0.014990
NC_000913	1074180	1074185		0.011572
NC_000913	1074185	1074190		0.007537
NC_000913	1074190	1074195		0.008291
NC_000913	1074195	1074200		0.007860
NC_000913	1074200	1074205		0.007821
NC_000913	1074205	1074210		0.008225
NC_000913	1074210	1074215		0.018608
NC_000913	1074215	1074220		0.018672
NC_000913	1074220	1074225		0.020762
NC_000913	1074225	1074230		0.025120
NC_000913	1074230	1074235		0.017213
NC_000913	1074235	1074240		0.015629
NC_000913	1074240	1074245		0.016511
NC_000913	1074245	1074250		0.015046
NC_000913	1074250	1074255		0.018106
NC_000913	1074255	1074260		0.020035
NC_000913	1074260	1074265		0.026196
NC_000913	1074265	1074270		0.031549
NC_000913	1074270	1074275		0.034200
NC_000913	1074275	1074280		0.032267
NC_000913	1074280	1074285		0.039555
NC_000913	1074285	1074290		0.040147
NC_000913	1074290	1074295		0.037138
NC_000913	1074295	1074300		0.038776
NC_000913	1074300	1074305		0.040931
NC_000913	1074305	1074310		0.040079
NC_000913	1074310	1074315		0.041677
NC_000913	1074315	1074320		0.048782
NC_000913	1074320	1074325		0.057674
NC_000913	1074325	1074330		0.064491
NC_000913	1074330	1074335		0.055654
NC_000913	1074335	1074340		0.070923
NC_000913	1074340	1074345		0.082333
NC_000913	1074345	1074350		0.111857
NC_000913	1074350	1074355		0.097419
NC_000913	1074355	1074360		0.134568
NC_000913	1074360	1074365		0.146371
NC_000913	1074365	1074370		0.159413
NC_000913	1074370	1074375		0.135624
NC_000913	1074375	1074380		0.125997
NC_000913	1074380	1074385		0.114380
NC_000913	1074385	1074390		0.123636
NC_000913	1074390	1074395		0.122585
NC_000913	1074395	1074400		0.121370
NC_000913	1074400	1074405		0.149369
NC_000913	1074405	1074410		0.167044
NC_000913	1074410	1074415		0.389963
NC_000913	1074415	1074420		0.588863
NC_000913	1074420	1074425		0.660238
NC_000913	1074425	1074430		0.942211
NC_000913	1074430	1074435		0.864473
NC_000913	1074435	1074440		0.796100
NC_000913	1074440	1074445		0.797890
NC_000913	1074445	1074450		0.585765
NC_000913	1074450	1074455		0.643945
NC_000913	1074455	1074460		0.594115
NC_000913	1074460	1074465		0.574167
NC_000913	1074465	1074470		0.551806
NC_000913	1074470	1074475		0.309863
NC_000913	1074475	1074480		0.309021
NC_000913	1074480	1074485		0.324225
NC_000913	1074485	1074490		0.192601
NC_000913	1074490	1074495		0.139167
NC_000913	1074495	1074500		0.047447
NC_000913	1074500	1074505		0.035132
NC_000913	1074505	1074510		0.043035
NC_000913	1074510	1074515		0.047412
NC_000913	1074515	1074520		0.049315
NC_000913	1074520	1074525		0.056351
NC_000913	1074525	1074530		0.090237
NC_000913	1074530	1074535		0.165719
NC_000913	1074535	1074540		0.149872
NC_000913	1074540	1074545		0.146296
NC_000913	1074545	1074550		0.135192
NC_000913	1074550	1074555		0.145165
NC_000913	1074555	1074560		0.156467
NC_000913	1074560	1074565		0.180708
NC_000913	1074565	1074570		0.202363
NC_000913	1074570	1074575		0.234800
NC_000913	1074575	1074580		0.260566
NC_000913	1074580	1074585		0.304789
NC_000913	1074585	1074590		0.332653
NC_000913	1074590	1074595		0.197941
NC_000913	1074595	1074600		0.093952
NC_000913	1074600	1074605		0.067984
NC_000913	1074605	1074610		0.071841
NC_000913	1074610	1074615		0.070465
NC_000913	1074615	1074620		0.091945
NC_000913	1074620	1074625		0.253409
NC_000913	1074625	1074630		0.380276
NC_000913	1074630	1074635		0.658646
NC_000913	1074635	1074640		0.619160
NC_000913	1074640	1074645		0.702487
NC_000913	1074645	1074650		0.450640
NC_000913	1074650	1074655		0.411603
NC_000913	1074655	1074660		0.149088
NC_000913	1074660	1074665		0.091221
NC_000913	1074665	1074670		0.090537
NC_000913	1074670	1074675		0.096902
NC_000913	1074675	1074680		0.073983
NC_000913	1074680	1074685		0.051207
NC_000913	1074685	1074690		0.048063
NC_000913	1074690	1074695		0.024102
NC_000913	1074695	1074700		0.035854
NC_000913	1074700	1074705		0.025089
NC_000913	1074705	1074710		0.025353
NC_000913	1074710	1074715		0.059467
NC_000913	1074715	1074720		0.139485
NC_000913	1074720	1074725		0.162912
NC_000913	1074725	1074730		0.159131
NC_000913	1074730	1074735		0.231304
NC_000913	1074735	1074740		0.262306
NC_000913	1074740	1074745		0.261540
NC_000913	1074745	1074750		0.287635
NC_000913	1074750	1074755		0.277618
NC_000913	1074755	1074760		0.314687
NC_000913	1074760	1074765		0.287697
NC_000913	1074765	1074770		0.281845
NC_000913	1074770	1074775		0.252228
NC_000913	1074775	1074780		0.260728
NC_000913	1074780	1074785		0.189688
NC_000913	1074785	1074790		0.181448
NC_000913	1074790	1074795		0.203814
NC_000913	1074795	1074800		0.201309
NC_000913	1074800	1074805		0.244744
NC_000913	1074805	1074810		0.274219
NC_000913	1074810	1074815		0.362787
NC_000913	1074815	1074820		0.536400
NC_000913	1074820	1074825		0.591680
NC_000913	1074825	1074830		1.411183
NC_000913	1074830	1074835		0.633741
NC_000913	1074835	1074840		0.442546
NC_000913	1074840	1074845		0.287516
NC_000913	1074845	1074850		0.294586
NC_000913	1074850	1074855		0.232939
NC_000913	1074855	1074860		0.206767
NC_000913	1074860	1074865		0.343797
NC_000913	1074865	1074870		0.318176
NC_000913	1074870	1074875		0.567556
NC_000913	1074875	1074880		0.636379
NC_000913	1074880	1074885		0.881799
NC_000913	1074885	1074890		0.714051
NC_000913	1074890	1074895		0.628712
NC_000913	1074895	1074900		0.549919
NC_000913	1074900	1074905		0.629118
NC_000913	1074905	1074910		0.701532
NC_000913	1074910	1074915		0.623755
NC_000913	1074915	1074920		0.614128
NC_000913	1074920	1074925		0.529344
NC_000913	1074925	1074930		0.470217
NC_000913	1074930	1074935		0.364006
NC_000913	1074935	1074940		0.252627
NC_000913	1074940	1074945		0.183418
NC_000913	1074945	1074950		0.182459
NC_000913	1074950	1074955		0.145739
NC_000913	1074955	1074960		0.153266
NC_000913	1074960	1074965		0.168204
NC_000913	1074965	1074970		0.280613
NC_000913	1074970	1074975		0.311579
NC_000913	1074975	1074980		0.354849
NC_000913	1074980	1074985		0.559941
NC_000913	1074985	1074990		0.465033
NC_000913	1074990	1074995		0.346509
NC_000913	1074995	1075000		0.412940
NC_000913	1075000	1075005		0.404527
NC_000913	1075005	1075010		0.460867
NC_000913	1075010	1075015		0.429173
NC_000913	1075015	1075020		0.133168
NC_000913	1075020	1075025		0.133073
NC_000913	1075025	1075030		0.139159
NC_000913	1075030	1075035		0.130099
NC_000913	1075035	1075040		0.129818
NC_000913	1075040	1075045		0.185470
NC_000913	1075045	1075050		0.295800
NC_000913	1075050	1075055		0.163548
NC_000913	1075055	1075060		0.129332
NC_000913	1075060	1075065		0.105733
NC_000913	1075065	1075070		0.084927
NC_000913	1075070	1075075		0.089836
NC_000913	1075075	1075080		0.090273
NC_000913	1075080	1075085		0.115093
NC_000913	1075085	1075090		0.132669
NC_000913	1075090	1075095		0.143962
NC_000913	1075095	1075100		0.143518
NC_000913	1075100	1075105		0.235879
NC_000913	1075105	1075110		0.183578
NC_000913	1075110	1075115		0.250490
NC_000913	1075115	1075120		0.235948
NC_000913	1075120	1075125		0.278054
NC_000913	1075125	1075130		0.117212
NC_000913	1075130	1075135		0.111434
NC_000913	1075135	1075140		0.103147
NC_000913	1075140	1075145		0.126916
NC_000913	1075145	1075150		0.108016
NC_000913	1075150	1075155		0.090182
NC_000913	1075155	1075160		0.093393
NC_000913	1075160	1075165		0.120531
NC_000913	1075165	1075170		0.344645
NC_000913	1075170	1075175		0.369449
NC_000913	1075175	1075180		0.310740
NC_000913	1075180	1075185		0.250868
NC_000913	1075185	1075190		0.208303
NC_000913	1075190	1075195		0.229871
NC_000913	1075195	1075200		0.225749
NC_000913	1075200	1075205		0.348359
NC_000913	1075205	1075210		0.200549
NC_000913	1075210	1075215		0.271552
NC_000913	1075215	1075220		0.271182
NC_000913	1075220	1075225		0.279953
NC_000913	1075225	1075230		0.243457
NC_000913	1075230	1075235		0.264325
NC_000913	1075235	1075240		0.336093
NC_000913	1075240	1075245		0.326824
NC_000913	1075245	1075250		0.294309
NC_000913	1075250	1075255		0.295467
NC_000913	1075255	1075260		0.287481
NC_000913	1075260	1075265		0.271620
NC_000913	1075265	1075270		0.229219
NC_000913	1075270	1075275		0.289678
NC_000913	1075275	1075280		0.354183
NC_000913	1075280	1075285		0.375695
NC_000913	1075285	1075290		0.516467
NC_000913	1075290	1075295		0.668043
NC_000913	1075295	1075300		0.707884
NC_000913	1075300	1075305		0.264289
NC_000913	1075305	1075310		0.223792
NC_000913	1075310	1075315		0.224065
NC_000913	1075315	1075320		0.180800
NC_000913	1075320	1075325		0.178881
NC_000913	1075325	1075330		0.186146
NC_000913	1075330	1075335		0.190277
NC_000913	1075335	1075340		0.172968
NC_000913	1075340	1075345		0.306978
NC_000913	1075345	1075350		0.351274
NC_000913	1075350	1075355		0.349291
NC_000913	1075355	1075360		0.351116
NC_000913	1075360	1075365		0.317636
NC_000913	1075365	1075370		0.272177
NC_000913	1075370	1075375		0.354903
NC_000913	1075375	1075380		0.291015
NC_000913	1075380	1075385		0.267503
NC_000913	1075385	1075390		0.269861
NC_000913	1075390	1075395		0.255917
NC_000913	1075395	1075400		0.305017
NC_000913	1075400	1075405		0.352977
NC_000913	1075405	1075410		0.740060
NC_000913	1075410	1075415		0.557593
NC_000913	1075415	1075420		0.484025
NC_000913	1075420	1075425		0.434104
NC_000913	1075425	1075430		0.367799
NC_000913	1075430	1075435		0.253409
NC_000913	1075435	1075440		0.217838
NC_000913	1075440	1075445		0.322525
NC_000913	1075445	1075450		0.335214
NC_000913	1075450	1075455		0.329728
NC_000913	1075455	1075460		0.305623
NC_000913	1075460	1075465		0.248771
NC_000913	1075465	1075470		0.323895
NC_000913	1075470	1075475		0.432623
NC_000913	1075475	1075480		0.404940
NC_000913	1075480	1075485		0.492255
NC_000913	1075485	1075490		0.581053
NC_000913	1075490	1075495		0.518357
NC_000913	1075495	1075500		0.585252
NC_000913	1075500	1075505		0.528307
NC_000913	1075505	1075510		0.330619
NC_000913	1075510	1075515		0.256373
NC_000913	1075515	1075520		0.242185
NC_000913	1075520	1075525		0.255726
NC_000913	1075525	1075530		0.228209
NC_000913	1075530	1075535		0.220994
NC_000913	1075535	1075540		0.231095
NC_000913	1075540	1075545		0.246018
NC_000913	1075545	1075550		0.225739
NC_000913	1075550	1075555		0.306591
NC_000913	1075555	1075560		0.280708
NC_000913	1075560	1075565		0.319391
NC_000913	1075565	1075570		0.379162
NC_000913	1075570	1075575		0.563714
NC_000913	1075575	1075580		0.475326
NC_000913	1075580	1075585		0.499438
NC_000913	1075585	1075590		0.534540
NC_000913	1075590	1075595		0.537023
NC_000913	1075595	1075600		0.561822
NC_000913	1075600	1075605		0.620171
NC_000913	1075605	1075610		0.601461
NC_000913	1075610	1075615		0.649386
NC_000913	1075615	1075620		0.631745
NC_000913	1075620	1075625		0.709015
NC_000913	1075625	1075630		0.605347
NC_000913	1075630	1075635		0.680901
NC_000913	1075635	1075640		0.708858
NC_000913	1075640	1075645		0.828432
NC_000913	1075645	1075650		0.878378
NC_000913	1075650	1075655		1.248552
NC_000913	1075655	1075660		1.749515
NC_000913	1075660	1075665		2.049191
NC_000913	1075665	1075670		1.332706
NC_000913	1075670	1075675		0.873633
NC_000913	1075675	1075680		0.315350
NC_000913	1075680	1075685		0.167656
NC_000913	1075685	1075690		0.133924
NC_000913	1075690	1075695		0.129360
NC_000913	1075695	1075700		0.124517
NC_000913	1075700	1075705		0.124186
NC_000913	1075705	1075710		0.231104
NC_000913	1075710	1075715		0.373553
NC_000913	1075715	1075720		0.444280
NC_000913	1075720	1075725		0.403858
NC_000913	1075725	1075730		0.476059
NC_000913	1075730	1075735		0.403787
NC_000913	1075735	1075740		0.449441
NC_000913	1075740	1075745		0.446190
NC_000913	1075745	1075750		0.413330
NC_000913	1075750	1075755		0.310407
NC_000913	1075755	1075760		0.306720
NC_000913	1075760	1075765		0.338444
NC_000913	1075765	1075770		0.268586
NC_000913	1075770	1075775		0.237659
NC_000913	1075775	1075780		0.246313
NC_000913	1075780	1075785		0.230274
NC_000913	1075785	1075790		0.234761
NC_000913	1075790	1075795		0.258382
NC_000913	1075795	1075800		0.402605
NC_000913	1075800	1075805		0.189648
NC_000913	1075805	1075810		0.181671
NC_000913	1075810	1075815		0.164188
NC_000913	1075815	1075820		0.160128
NC_000913	1075820	1075825		0.176128
NC_000913	1075825	1075830		0.181471
NC_000913	1075830	1075835		0.188098
NC_000913	1075835	1075840		0.167929
NC_000913	1075840	1075845		0.271368
NC_000913	1075845	1075850		0.322712
NC_000913	1075850	1075855		0.385516
NC_000913	1075855	1075860		0.204827
NC_000913	1075860	1075865		0.163065
NC_000913	1075865	1075870		0.153192
NC_000913	1075870	1075875		0.149067
NC_000913	1075875	1075880		0.148568
NC_000913	1075880	1075885		0.166207
NC_000913	1075885	1075890		0.173600
NC_000913	1075890	1075895		0.207664
NC_000913	1075895	1075900		0.322457
NC_000913	1075900	1075905		0.296894
NC_000913	1075905	1075910		0.311577
NC_000913	1075910	1075915		0.298792
NC_000913	1075915	1075920		0.209664
NC_000913	1075920	1075925		0.140762
NC_000913	1075925	1075930		0.099886
NC_000913	1075930	1075935		0.099840
NC_000913	1075935	1075940		0.108349
NC_000913	1075940	1075945		0.120755
NC_000913	1075945	1075950		0.103236
NC_000913	1075950	1075955		0.184235
NC_000913	1075955	1075960		0.160383
NC_000913	1075960	1075965		0.182665
NC_000913	1075965	1075970		0.206026
NC_000913	1075970	1075975		0.133230
NC_000913	1075975	1075980		0.092297
NC_000913	1075980	1075985		0.130728
NC_000913	1075985	1075990		0.169506
NC_000913	1075990	1075995		0.173091
NC_000913	1075995	1076000		0.166827
NC_000913	1076000	1076005		0.169392
NC_000913	1076005	1076010		0.176951
NC_000913	1076010	1076015		0.210013
NC_000913	1076015	1076020		0.299769
NC_000913	1076020	1076025		0.217636
NC_000913	1076025	1076030		0.242399
NC_000913	1076030	1076035		0.263831
NC_000913	1076035	1076040		0.243832
NC_000913	1076040	1076045		0.256608
NC_000913	1076045	1076050		0.162871
NC_000913	1076050	1076055		0.105866
NC_000913	1076055	1076060		0.124394
NC_000913	1076060	1076065		0.120767
NC_000913	1076065	1076070		0.119794
NC_000913	1076070	1076075		0.111115
NC_000913	1076075	1076080		0.099156
NC_000913	1076080	1076085		0.129441
NC_000913	1076085	1076090		0.155161
NC_000913	1076090	1076095		0.115897
NC_000913	1076095	1076100		0.253718
NC_000913	1076100	1076105		0.185322
NC_000913	1076105	1076110		0.202741
NC_000913	1076110	1076115		0.177259
NC_000913	1076115	1076120		0.159664
NC_000913	1076120	1076125		0.160860
NC_000913	1076125	1076130		0.173977
NC_000913	1076130	1076135		0.184368
NC_000913	1076135	1076140		0.167710
NC_000913	1076140	1076145		0.129786
NC_000913	1076145	1076150		0.111215
NC_000913	1076150	1076155		0.120058
NC_000913	1076155	1076160		0.096776
NC_000913	1076160	1076165		0.114496
NC_000913	1076165	1076170		0.154473
NC_000913	1076170	1076175		0.141723
NC_000913	1076175	1076180		0.115323
NC_000913	1076180	1076185		0.104787
NC_000913	1076185	1076190		0.144274
NC_000913	1076190	1076195		0.150371
NC_000913	1076195	1076200		0.178982
NC_000913	1076200	1076205		0.212574
NC_000913	1076205	1076210		0.183818
NC_000913	1076210	1076215		0.149128
NC_000913	1076215	1076220		0.093285
NC_000913	1076220	1076225		0.041272
NC_000913	1076225	1076230		0.093721
NC_000913	1076230	1076235		0.073959
NC_000913	1076235	1076240		0.059896
NC_000913	1076240	1076245		0.085549
NC_000913	1076245	1076250		0.111545
NC_000913	1076250	1076255		0.109651
NC_000913	1076255	1076260		0.055675
NC_000913	1076260	1076265		0.062296
NC_000913	1076265	1076270		0.056023
NC_000913	1076270	1076275		0.074820
NC_000913	1076275	1076280		0.073773
NC_000913	1076280	1076285		0.085430
NC_000913	1076285	1076290		0.196734
NC_000913	1076290	1076295		0.187819
NC_000913	1076295	1076300		0.294672
NC_000913	1076300	1076305		0.394431
NC_000913	1076305	1076310		0.430006
NC_000913	1076310	1076315		0.429135
NC_000913	1076315	1076320		0.466879
NC_000913	1076320	1076325		0.409021
NC_000913	1076325	1076330		0.371749
NC_000913	1076330	1076335		0.307168
NC_000913	1076335	1076340		0.294898
NC_000913	1076340	1076345		0.261546
NC_000913	1076345	1076350		0.296635
NC_000913	1076350	1076355		0.213672
NC_000913	1076355	1076360		0.286176
NC_000913	1076360	1076365		0.340516
NC_000913	1076365	1076370		0.405581
NC_000913	1076370	1076375		0.451222
NC_000913	1076375	1076380		0.514776
NC_000913	1076380	1076385		0.683292
NC_000913	1076385	1076390		0.797800
NC_000913	1076390	1076395		0.830190
NC_000913	1076395	1076400		0.790655
NC_000913	1076400	1076405		0.562266
NC_000913	1076405	1076410		0.508341
NC_000913	1076410	1076415		0.490711
NC_000913	1076415	1076420		0.526181
NC_000913	1076420	1076425		0.607319
NC_000913	1076425	1076430		0.637444
NC_000913	1076430	1076435		0.628583
NC_000913	1076435	1076440		0.565801
NC_000913	1076440	1076445		0.595312
NC_000913	1076445	1076450		0.679770
NC_000913	1076450	1076455		0.625175
NC_000913	1076455	1076460		0.596967
NC_000913	1076460	1076465		0.412853
NC_000913	1076465	1076470		0.473864
NC_000913	1076470	1076475		0.483998
NC_000913	1076475	1076480		0.531599
NC_000913	1076480	1076485		0.507805
NC_000913	1076485	1076490		0.561495
NC_000913	1076490	1076495		0.603126
NC_000913	1076495	1076500		0.453491
NC_000913	1076500	1076505		0.593401
NC_000913	1076505	1076510		0.606548
NC_000913	1076510	1076515		0.600735
NC_000913	1076515	1076520		0.609299
NC_000913	1076520	1076525		0.593437
NC_000913	1076525	1076530		0.681364
NC_000913	1076530	1076535		0.730036
NC_000913	1076535	1076540		0.765384
NC_000913	1076540	1076545		0.705562
NC_000913	1076545	1076550		0.664264
NC_000913	1076550	1076555		0.624482
NC_000913	1076555	1076560		0.709466
NC_000913	1076560	1076565		0.660369
NC_000913	1076565	1076570		0.694472
NC_000913	1076570	1076575		0.631136
NC_000913	1076575	1076580		0.567191
NC_000913	1076580	1076585		0.338712
NC_000913	1076585	1076590		0.378368
NC_000913	1076590	1076595		0.379020
NC_000913	1076595	1076600		0.415520
NC_000913	1076600	1076605		0.375754
NC_000913	1076605	1076610		0.370286
NC_000913	1076610	1076615		0.513212
NC_000913	1076615	1076620		0.469744
NC_000913	1076620	1076625		0.447381
NC_000913	1076625	1076630		0.491030
NC_000913	1076630	1076635		0.455848
NC_000913	1076635	1076640		0.481550
NC_000913	1076640	1076645		0.488568
NC_000913	1076645	1076650		0.566764
NC_000913	1076650	1076655		0.579888
NC_000913	1076655	1076660		0.599704
NC_000913	1076660	1076665		0.392442
NC_000913	1076665	1076670		0.483633
NC_000913	1076670	1076675		0.435491
NC_000913	1076675	1076680		0.242731
NC_000913	1076680	1076685		0.217929
NC_000913	1076685	1076690		0.226277
NC_000913	1076690	1076695		0.215829
NC_000913	1076695	1076700		0.235559
NC_000913	1076700	1076705		0.221685
NC_000913	1076705	1076710		0.234398
NC_000913	1076710	1076715		0.386609
NC_000913	1076715	1076720		0.472329
NC_000913	1076720	1076725		0.502383
NC_000913	1076725	1076730		0.398864
NC_000913	1076730	1076735		0.317949
NC_000913	1076735	1076740		0.464536
NC_000913	1076740	1076745		0.461087
NC_000913	1076745	1076750		0.463490
NC_000913	1076750	1076755		0.470555
NC_000913	1076755	1076760		0.505646
NC_000913	1076760	1076765		0.518389
NC_000913	1076765	1076770		0.586521
NC_000913	1076770	1076775		0.527990
NC_000913	1076775	1076780		0.553251
NC_000913	1076780	1076785		0.529938
NC_000913	1076785	1076790		0.485857
NC_000913	1076790	1076795		0.484697
NC_000913	1076795	1076800		0.464265
NC_000913	1076800	1076805		0.457894
NC_000913	1076805	1076810		0.614063
NC_000913	1076810	1076815		0.362323
NC_000913	1076815	1076820		0.420965
NC_000913	1076820	1076825		0.488473
NC_000913	1076825	1076830		0.428388
NC_000913	1076830	1076835		0.410210
NC_000913	1076835	1076840		0.334848
NC_000913	1076840	1076845		0.314347
NC_000913	1076845	1076850		0.322545
NC_000913	1076850	1076855		0.319230
NC_000913	1076855	1076860		0.344468
NC_000913	1076860	1076865		0.291158
NC_000913	1076865	1076870		0.367168
NC_000913	1076870	1076875		0.408171
NC_000913	1076875	1076880		0.331447
NC_000913	1076880	1076885		0.352574
NC_000913	1076885	1076890		0.363556
NC_000913	1076890	1076895		0.472529
NC_000913	1076895	1076900		0.224439
NC_000913	1076900	1076905		0.134418
NC_000913	1076905	1076910		0.147953
NC_000913	1076910	1076915		0.192103
NC_000913	1076915	1076920		0.189536
NC_000913	1076920	1076925		0.179012
NC_000913	1076925	1076930		0.300304
NC_000913	1076930	1076935		0.302708
NC_000913	1076935	1076940		0.300908
NC_000913	1076940	1076945		0.359050
NC_000913	1076945	1076950		0.434984
NC_000913	1076950	1076955		0.492838
NC_000913	1076955	1076960		0.499514
NC_000913	1076960	1076965		0.637383
NC_000913	1076965	1076970		0.648530
NC_000913	1076970	1076975		0.451460
NC_000913	1076975	1076980		0.446027
NC_000913	1076980	1076985		0.472345
NC_000913	1076985	1076990		0.434922
NC_000913	1076990	1076995		0.506462
NC_000913	1076995	1077000		0.523206
NC_000913	1077000	1077005		0.456256
NC_000913	1077005	1077010		0.658701
NC_000913	1077010	1077015		0.632055
NC_000913	1077015	1077020		0.626983
NC_000913	1077020	1077025		0.685121
NC_000913	1077025	1077030		0.707504
NC_000913	1077030	1077035		0.656709
NC_000913	1077035	1077040		0.430602
NC_000913	1077040	1077045		0.438690
NC_000913	1077045	1077050		0.434858
NC_000913	1077050	1077055		0.416666
NC_000913	1077055	1077060		0.369198
NC_000913	1077060	1077065		0.385422
NC_000913	1077065	1077070		0.453556
NC_000913	1077070	1077075		0.431193
NC_000913	1077075	1077080		0.498684
NC_000913	1077080	1077085		0.421864
NC_000913	1077085	1077090		0.566273
NC_000913	1077090	1077095		0.391945
NC_000913	1077095	1077100		0.417099
NC_000913	1077100	1077105		0.450322
NC_000913	1077105	1077110		0.453472
NC_000913	1077110	1077115		0.416739
NC_000913	1077115	1077120		0.405965
NC_000913	1077120	1077125		0.437950
NC_000913	1077125	1077130		0.435597
NC_000913	1077130	1077135		0.328352
NC_000913	1077135	1077140		0.234318
NC_000913	1077140	1077145		0.239386
NC_000913	1077145	1077150		0.255469
NC_000913	1077150	1077155		0.293633
NC_000913	1077155	1077160		0.331876
NC_000913	1077160	1077165		0.238039
NC_000913	1077165	1077170		0.272598
NC_000913	1077170	1077175		0.273141
NC_000913	1077175	1077180		0.471145
NC_000913	1077180	1077185		0.333287
NC_000913	1077185	1077190		0.117381
NC_000913	1077190	1077195		0.122822
NC_000913	1077195	1077200		0.102597
NC_000913	1077200	1077205		0.076094
NC_000913	1077205	1077210		0.076905
NC_000913	1077210	1077215		0.074430
NC_000913	1077215	1077220		0.079884
NC_000913	1077220	1077225		0.085932
NC_000913	1077225	1077230		0.129526
NC_000913	1077230	1077235		0.174581
NC_000913	1077235	1077240		0.270385
NC_000913	1077240	1077245		0.341406
NC_000913	1077245	1077250		0.683409
NC_000913	1077250	1077255		0.513310
NC_000913	1077255	1077260		0.537305
NC_000913	1077260	1077265		0.646752
NC_000913	1077265	1077270		0.701129
NC_000913	1077270	1077275		0.697634
NC_000913	1077275	1077280		0.568820
NC_000913	1077280	1077285		0.501427
NC_000913	1077285	1077290		0.462185
NC_000913	1077290	1077295		0.435303
NC_000913	1077295	1077300		0.444463
NC_000913	1077300	1077305		0.475214
NC_000913	1077305	1077310		0.436870
NC_000913	1077310	1077315		0.385188
NC_000913	1077315	1077320		0.438595
NC_000913	1077320	1077325		0.337342
NC_000913	1077325	1077330		0.370450
NC_000913	1077330	1077335		0.390348
NC_000913	1077335	1077340		0.314163
NC_000913	1077340	1077345		0.389352
NC_000913	1077345	1077350		0.418046
NC_000913	1077350	1077355		0.381600
NC_000913	1077355	1077360		0.617548
NC_000913	1077360	1077365		0.651679
NC_000913	1077365	1077370		0.540871
NC_000913	1077370	1077375		0.515295
NC_000913	1077375	1077380		0.614433
NC_000913	1077380	1077385		0.561029
NC_000913	1077385	1077390		0.409231
NC_000913	1077390	1077395		0.368299
NC_000913	1077395	1077400		0.133420
NC_000913	1077400	1077405		0.087290
NC_000913	1077405	1077410		0.089927
NC_000913	1077410	1077415		0.079339
NC_000913	1077415	1077420		0.061260
NC_000913	1077420	1077425		0.067266
NC_000913	1077425	1077430		0.087624
NC_000913	1077430	1077435		0.111171
NC_000913	1077435	1077440		0.155768
NC_000913	1077440	1077445		0.172239
NC_000913	1077445	1077450		0.123816
NC_000913	1077450	1077455		0.039659
NC_000913	1077455	1077460		0.011675
NC_000913	1077460	1077465		0.008462
NC_000913	1077465	1077470		0.007845
NC_000913	1077470	1077475		0.008101
NC_000913	1077475	1077480		0.009497
NC_000913	1077480	1077485		0.010339
NC_000913	1077485	1077490		0.048259
NC_000913	1077490	1077495		0.105552
NC_000913	1077495	1077500		0.100638
NC_000913	1077500	1077505		0.305114
NC_000913	1077505	1077510		0.276381
NC_000913	1077510	1077515		0.296986
NC_000913	1077515	1077520		0.464641
NC_000913	1077520	1077525		0.210665
NC_000913	1077525	1077530		0.128302
NC_000913	1077530	1077535		0.043208
NC_000913	1077535	1077540		0.019987
NC_000913	1077540	1077545		0.018165
NC_000913	1077545	1077550		0.025132
NC_000913	1077550	1077555		0.034268
NC_000913	1077555	1077560		0.047936
NC_000913	1077560	1077565		0.084129
NC_000913	1077565	1077570		0.282065
NC_000913	1077570	1077575		0.349394
NC_000913	1077575	1077580		0.342882
NC_000913	1077580	1077585		0.375998
NC_000913	1077585	1077590		0.295162
NC_000913	1077590	1077595		0.255390
NC_000913	1077595	1077600		0.184639
NC_000913	1077600	1077605		0.008317
NC_000913	1077605	1077610		0.007826
NC_000913	1077610	1077615		0.005990
NC_000913	1077615	1077620		0.004690
NC_000913	1077620	1077625		0.005279
NC_000913	1077625	1077630		0.003957
NC_000913	1077630	1077635		0.004390
NC_000913	1077635	1077640		0.011185
NC_000913	1077640	1077645		0.027429
NC_000913	1077645	1077650		0.022094
NC_000913	1077650	1077655		0.026508
NC_000913	1077655	1077660		0.038936
NC_000913	1077660	1077665		0.045754
NC_000913	1077665	1077670		0.043852
NC_000913	1077670	1077675		0.068985
NC_000913	1077675	1077680		0.246462
NC_000913	1077680	1077685		0.022694
NC_000913	1077685	1077690		0.016724
NC_000913	1077690	1077695		0.018507
NC_000913	1077695	1077700		0.023077
NC_000913	1077700	1077705		0.021728
NC_000913	1077705	1077710		0.021372
NC_000913	1077710	1077715		0.026362
NC_000913	1077715	1077720		0.030103
NC_000913	1077720	1077725		0.048612
NC_000913	1077725	1077730		0.061411
NC_000913	1077730	1077735		0.071346
NC_000913	1077735	1077740		0.083360
NC_000913	1077740	1077745		0.052405
NC_000913	1077745	1077750		0.030267
NC_000913	1077750	1077755		0.031394
NC_000913	1077755	1077760		0.034394
NC_000913	1077760	1077765		0.050582
NC_000913	1077765	1077770		0.049841
NC_000913	1077770	1077775		0.044038
NC_000913	1077775	1077780		0.143803
NC_000913	1077780	1077785		0.135446
NC_000913	1077785	1077790		0.165588
NC_000913	1077790	1077795		0.164381
NC_000913	1077795	1077800		0.075797
NC_000913	1077800	1077805		0.084997
NC_000913	1077805	1077810		0.100786
NC_000913	1077810	1077815		0.102902
NC_000913	1077815	1077820		0.102416
NC_000913	1077820	1077825		0.160159
NC_000913	1077825	1077830		0.215754
NC_000913	1077830	1077835		0.233572
NC_000913	1077835	1077840		0.271217
NC_000913	1077840	1077845		0.269188
NC_000913	1077845	1077850		0.258660
NC_000913	1077850	1077855		0.294082
NC_000913	1077855	1077860		0.319415
NC_000913	1077860	1077865		0.315786
NC_000913	1077865	1077870		0.261879
NC_000913	1077870	1077875		0.211716
NC_000913	1077875	1077880		0.133911
NC_000913	1077880	1077885		0.185696
NC_000913	1077885	1077890		0.177539
NC_000913	1077890	1077895		0.144479
NC_000913	1077895	1077900		0.138067
NC_000913	1077900	1077905		0.242538
NC_000913	1077905	1077910		0.302025
NC_000913	1077910	1077915		0.195282
NC_000913	1077915	1077920		0.215345
NC_000913	1077920	1077925		0.165271
NC_000913	1077925	1077930		0.141763
NC_000913	1077930	1077935		0.106134
NC_000913	1077935	1077940		0.122154
NC_000913	1077940	1077945		0.151992
NC_000913	1077945	1077950		0.240827
NC_000913	1077950	1077955		0.299802
NC_000913	1077955	1077960		0.294915
NC_000913	1077960	1077965		0.340601
NC_000913	1077965	1077970		0.311872
NC_000913	1077970	1077975		0.333041
NC_000913	1077975	1077980		0.334985
NC_000913	1077980	1077985		0.280846
NC_000913	1077985	1077990		0.202966
NC_000913	1077990	1077995		0.184562
NC_000913	1077995	1078000		0.190384
NC_000913	1078000	1078005		0.178061
NC_000913	1078005	1078010		0.179297
NC_000913	1078010	1078015		0.175342
NC_000913	1078015	1078020		0.208089
NC_000913	1078020	1078025		0.239107
NC_000913	1078025	1078030		0.314416
NC_000913	1078030	1078035		0.204383
NC_000913	1078035	1078040		0.256892
NC_000913	1078040	1078045		0.237520
NC_000913	1078045	1078050		0.194686
NC_000913	1078050	1078055		0.214612
NC_000913	1078055	1078060		0.245882
NC_000913	1078060	1078065		0.208090
NC_000913	1078065	1078070		0.200833
NC_000913	1078070	1078075		0.222102
NC_000913	1078075	1078080		0.187154
NC_000913	1078080	1078085		0.170423
NC_000913	1078085	1078090		0.180916
NC_000913	1078090	1078095		0.225534
NC_000913	1078095	1078100		0.211299
NC_000913	1078100	1078105		0.260614
NC_000913	1078105	1078110		0.221071
NC_000913	1078110	1078115		0.240241
NC_000913	1078115	1078120		0.276202
NC_000913	1078120	1078125		0.318846
NC_000913	1078125	1078130		0.452494
NC_000913	1078130	1078135		0.436825
NC_000913	1078135	1078140		0.297868
NC_000913	1078140	1078145		0.143814
NC_000913	1078145	1078150		0.128533
NC_000913	1078150	1078155		0.190564
NC_000913	1078155	1078160		0.257055
NC_000913	1078160	1078165		0.229008
NC_000913	1078165	1078170		0.257766
NC_000913	1078170	1078175		0.314353
NC_000913	1078175	1078180		0.523767
NC_000913	1078180	1078185		0.404306
NC_000913	1078185	1078190		0.315887
NC_000913	1078190	1078195		0.228698
NC_000913	1078195	1078200		0.233684
NC_000913	1078200	1078205		0.231576
NC_000913	1078205	1078210		0.229265
NC_000913	1078210	1078215		0.211132
NC_000913	1078215	1078220		0.141707
NC_000913	1078220	1078225		0.169195
NC_000913	1078225	1078230		0.196515
NC_000913	1078230	1078235		0.204130
NC_000913	1078235	1078240		0.229297
NC_000913	1078240	1078245		0.181888
NC_000913	1078245	1078250		0.140976
NC_000913	1078250	1078255		0.137438
NC_000913	1078255	1078260		0.132053
NC_000913	1078260	1078265		0.151832
NC_000913	1078265	1078270		0.155875
NC_000913	1078270	1078275		0.132010
NC_000913	1078275	1078280		0.159809
NC_000913	1078280	1078285		0.118264
NC_000913	1078285	1078290		0.111164
NC_000913	1078290	1078295		0.107981
NC_000913	1078295	1078300		0.146279
NC_000913	1078300	1078305		0.146858
NC_000913	1078305	1078310		0.157121
NC_000913	1078310	1078315		0.182087
NC_000913	1078315	1078320		0.131213
NC_000913	1078320	1078325		0.169994
NC_000913	1078325	1078330		0.150714
NC_000913	1078330	1078335		0.213838
NC_000913	1078335	1078340		0.050547
NC_000913	1078340	1078345		0.053252
NC_000913	1078345	1078350		0.036917
NC_000913	1078350	1078355		0.036323
NC_000913	1078355	1078360		0.026273
NC_000913	1078360	1078365		0.090048
NC_000913	1078365	1078370		0.024847
NC_000913	1078370	1078375		0.024988
NC_000913	1078375	1078380		0.024161
NC_000913	1078380	1078385		0.031935
NC_000913	1078385	1078390		0.022237
NC_000913	1078390	1078395		0.016314
NC_000913	1078395	1078400		0.019807
NC_000913	1078400	1078405		0.020003
NC_000913	1078405	1078410		0.034253
NC_000913	1078410	1078415		0.075882
NC_000913	1078415	1078420		0.079985
NC_000913	1078420	1078425		0.098165
NC_000913	1078425	1078430		0.082687
NC_000913	1078430	1078435		0.323408
NC_000913	1078435	1078440		0.132944
NC_000913	1078440	1078445		0.113018
NC_000913	1078445	1078450		0.060242
NC_000913	1078450	1078455		0.068578
NC_000913	1078455	1078460		0.067632
NC_000913	1078460	1078465		0.108515
NC_000913	1078465	1078470		0.085136
NC_000913	1078470	1078475		0.391075
NC_000913	1078475	1078480		0.478409
NC_000913	1078480	1078485		0.643029
NC_000913	1078485	1078490		0.866258
NC_000913	1078490	1078495		0.569348
NC_000913	1078495	1078500		0.679441
NC_000913	1078500	1078505		0.483940
NC_000913	1078505	1078510		0.466400
NC_000913	1078510	1078515		0.450580
NC_000913	1078515	1078520		0.582374
NC_000913	1078520	1078525		0.344473
NC_000913	1078525	1078530		0.303493
NC_000913	1078530	1078535		0.278195
NC_000913	1078535	1078540		0.286019
NC_000913	1078540	1078545		0.251713
NC_000913	1078545	1078550		0.318001
NC_000913	1078550	1078555		0.453811
NC_000913	1078555	1078560		0.477735
NC_000913	1078560	1078565		0.676842
NC_000913	1078565	1078570		0.535266
NC_000913	1078570	1078575		0.639304
NC_000913	1078575	1078580		0.623402
NC_000913	1078580	1078585		0.575335
NC_000913	1078585	1078590		0.696404
NC_000913	1078590	1078595		0.649016
NC_000913	1078595	1078600		0.671725
NC_000913	1078600	1078605		0.614515
NC_000913	1078605	1078610		0.645402
NC_000913	1078610	1078615		0.765916
NC_000913	1078615	1078620		0.673107
NC_000913	1078620	1078625		0.757851
NC_000913	1078625	1078630		0.858103
NC_000913	1078630	1078635		0.823731
NC_000913	1078635	1078640		0.866640
NC_000913	1078640	1078645		0.804193
NC_000913	1078645	1078650		0.654538
NC_000913	1078650	1078655		0.508416
NC_000913	1078655	1078660		0.397656
NC_000913	1078660	1078665		0.340145
NC_000913	1078665	1078670		0.359162
NC_000913	1078670	1078675		0.369343
NC_000913	1078675	1078680		0.370809
NC_000913	1078680	1078685		0.375656
NC_000913	1078685	1078690		0.454726
NC_000913	1078690	1078695		0.357247
NC_000913	1078695	1078700		0.432254
NC_000913	1078700	1078705		0.358725
NC_000913	1078705	1078710		0.360658
NC_000913	1078710	1078715		0.280304
NC_000913	1078715	1078720		0.234343
NC_000913	1078720	1078725		0.254873
NC_000913	1078725	1078730		0.326724
NC_000913	1078730	1078735		0.357047
NC_000913	1078735	1078740		0.406544
NC_000913	1078740	1078745		0.524152
NC_000913	1078745	1078750		0.574073
NC_000913	1078750	1078755		0.519829
NC_000913	1078755	1078760		0.667068
NC_000913	1078760	1078765		0.677030
NC_000913	1078765	1078770		0.460710
NC_000913	1078770	1078775		0.367639
NC_000913	1078775	1078780		0.341066
NC_000913	1078780	1078785		0.344925
NC_000913	1078785	1078790		0.307110
NC_000913	1078790	1078795		0.515888
NC_000913	1078795	1078800		0.488401
NC_000913	1078800	1078805		0.514444
NC_000913	1078805	1078810		0.509043
NC_000913	1078810	1078815		0.595778
NC_000913	1078815	1078820		0.718769
NC_000913	1078820	1078825		0.777158
NC_000913	1078825	1078830		0.894250
NC_000913	1078830	1078835		0.798021
NC_000913	1078835	1078840		0.621983
NC_000913	1078840	1078845		0.531526
NC_000913	1078845	1078850		0.533253
NC_000913	1078850	1078855		0.576226
NC_000913	1078855	1078860		0.581139
NC_000913	1078860	1078865		0.775810
NC_000913	1078865	1078870		0.981885
NC_000913	1078870	1078875		1.080089
NC_000913	1078875	1078880		1.037586
NC_000913	1078880	1078885		1.015139
NC_000913	1078885	1078890		0.872532
NC_000913	1078890	1078895		0.830090
NC_000913	1078895	1078900		0.674296
NC_000913	1078900	1078905		0.569774
NC_000913	1078905	1078910		0.490805
NC_000913	1078910	1078915		0.449463
NC_000913	1078915	1078920		0.516579
NC_000913	1078920	1078925		0.468809
NC_000913	1078925	1078930		0.427388
NC_000913	1078930	1078935		0.426871
NC_000913	1078935	1078940		0.511784
NC_000913	1078940	1078945		0.655822
NC_000913	1078945	1078950		0.728566
NC_000913	1078950	1078955		0.731452
NC_000913	1078955	1078960		0.826858
NC_000913	1078960	1078965		1.320862
NC_000913	1078965	1078970		1.336335
NC_000913	1078970	1078975		1.284493
NC_000913	1078975	1078980		1.278616
NC_000913	1078980	1078985		1.411417
NC_000913	1078985	1078990		1.359013
NC_000913	1078990	1078995		1.145047
NC_000913	1078995	1079000		1.161414
NC_000913	1079000	1079005		0.696195
NC_000913	1079005	1079010		0.631077
NC_000913	1079010	1079015		0.411659
NC_000913	1079015	1079020		0.278934
NC_000913	1079020	1079025		0.375487
NC_000913	1079025	1079030		0.205419
NC_000913	1079030	1079035		0.204762
NC_000913	1079035	1079040		0.094020
NC_000913	1079040	1079045		0.128279
NC_000913	1079045	1079050		0.094388
NC_000913	1079050	1079055		0.067053
NC_000913	1079055	1079060		0.071997
NC_000913	1079060	1079065		0.098076
NC_000913	1079065	1079070		0.103570
NC_000913	1079070	1079075		0.087777
NC_000913	1079075	1079080		0.099542
NC_000913	1079080	1079085		0.100930
NC_000913	1079085	1079090		0.104339
NC_000913	1079090	1079095		0.089448
NC_000913	1079095	1079100		0.086092
NC_000913	1079100	1079105		0.091487
NC_000913	1079105	1079110		0.075526
NC_000913	1079110	1079115		0.069817
NC_000913	1079115	1079120		0.075636
NC_000913	1079120	1079125		0.093452
NC_000913	1079125	1079130		0.111748
NC_000913	1079130	1079135		0.113753
NC_000913	1079135	1079140		0.129917
NC_000913	1079140	1079145		0.145601
NC_000913	1079145	1079150		0.139716
NC_000913	1079150	1079155		0.179887
NC_000913	1079155	1079160		0.305282
NC_000913	1079160	1079165		0.296124
NC_000913	1079165	1079170		0.353255
NC_000913	1079170	1079175		0.435019
NC_000913	1079175	1079180		0.394687
NC_000913	1079180	1079185		0.230425
NC_000913	1079185	1079190		0.131226
NC_000913	1079190	1079195		0.124713
NC_000913	1079195	1079200		0.124320
NC_000913	1079200	1079205		0.107043
NC_000913	1079205	1079210		0.102269
NC_000913	1079210	1079215		0.095232
NC_000913	1079215	1079220		0.116105
NC_000913	1079220	1079225		0.107405
NC_000913	1079225	1079230		0.092041
NC_000913	1079230	1079235		0.131237
NC_000913	1079235	1079240		0.179356
NC_000913	1079240	1079245		0.196443
NC_000913	1079245	1079250		0.228490
NC_000913	1079250	1079255		0.247283
NC_000913	1079255	1079260		0.190958
NC_000913	1079260	1079265		0.103347
NC_000913	1079265	1079270		0.096334
NC_000913	1079270	1079275		0.137371
NC_000913	1079275	1079280		0.122034
NC_000913	1079280	1079285		0.071664
NC_000913	1079285	1079290		0.065996
NC_000913	1079290	1079295		0.062632
NC_000913	1079295	1079300		0.065454
NC_000913	1079300	1079305		0.065533
NC_000913	1079305	1079310		0.075901
NC_000913	1079310	1079315		0.083647
NC_000913	1079315	1079320		0.072194
NC_000913	1079320	1079325		0.080107
NC_000913	1079325	1079330		0.067603
NC_000913	1079330	1079335		0.137896
NC_000913	1079335	1079340		0.163140
NC_000913	1079340	1079345		0.215214
NC_000913	1079345	1079350		0.248692
NC_000913	1079350	1079355		0.323303
NC_000913	1079355	1079360		0.417925
NC_000913	1079360	1079365		0.456713
NC_000913	1079365	1079370		0.526367
NC_000913	1079370	1079375		0.727574
NC_000913	1079375	1079380		0.953177
NC_000913	1079380	1079385		1.029537
NC_000913	1079385	1079390		1.023353
NC_000913	1079390	1079395		1.133412
NC_000913	1079395	1079400		0.715941
NC_000913	1079400	1079405		0.303936
NC_000913	1079405	1079410		0.302852
NC_000913	1079410	1079415		0.226646
NC_000913	1079415	1079420		0.261313
NC_000913	1079420	1079425		0.222173
NC_000913	1079425	1079430		0.212556
NC_000913	1079430	1079435		0.168512
NC_000913	1079435	1079440		0.214119
NC_000913	1079440	1079445		0.154604
NC_000913	1079445	1079450		0.145050
NC_000913	1079450	1079455		0.189535
NC_000913	1079455	1079460		0.271858
NC_000913	1079460	1079465		0.275149
NC_000913	1079465	1079470		0.371116
NC_000913	1079470	1079475		0.402445
NC_000913	1079475	1079480		0.360441
NC_000913	1079480	1079485		0.379641
NC_000913	1079485	1079490		0.356903
NC_000913	1079490	1079495		0.291928
NC_000913	1079495	1079500		0.268416
NC_000913	1079500	1079505		0.262989
NC_000913	1079505	1079510		0.261661
NC_000913	1079510	1079515		0.233741
NC_000913	1079515	1079520		0.324210
NC_000913	1079520	1079525		0.352579
NC_000913	1079525	1079530		0.363069
NC_000913	1079530	1079535		0.434177
NC_000913	1079535	1079540		0.432251
NC_000913	1079540	1079545		0.231125
NC_000913	1079545	1079550		0.232048
NC_000913	1079550	1079555		0.338234
NC_000913	1079555	1079560		0.293143
NC_000913	1079560	1079565		0.236010
NC_000913	1079565	1079570		0.278499
NC_000913	1079570	1079575		0.119238
NC_000913	1079575	1079580		0.102814
NC_000913	1079580	1079585		0.104985
NC_000913	1079585	1079590		0.110970
NC_000913	1079590	1079595		0.129101
NC_000913	1079595	1079600		0.148656
NC_000913	1079600	1079605		0.196003
NC_000913	1079605	1079610		0.234694
NC_000913	1079610	1079615		0.704978
NC_000913	1079615	1079620		0.864158
NC_000913	1079620	1079625		1.019863
NC_000913	1079625	1079630		0.955472
NC_000913	1079630	1079635		0.678028
NC_000913	1079635	1079640		0.587300
NC_000913	1079640	1079645		0.532264
NC_000913	1079645	1079650		0.468445
NC_000913	1079650	1079655		0.407286
NC_000913	1079655	1079660		0.479985
NC_000913	1079660	1079665		0.730920
NC_000913	1079665	1079670		0.699069
NC_000913	1079670	1079675		0.547510
NC_000913	1079675	1079680		0.527328
NC_000913	1079680	1079685		0.593624
NC_000913	1079685	1079690		0.767916
NC_000913	1079690	1079695		0.793125
NC_000913	1079695	1079700		0.848614
NC_000913	1079700	1079705		1.000941
NC_000913	1079705	1079710		0.941402
NC_000913	1079710	1079715		1.424753
NC_000913	1079715	1079720		1.196147
NC_000913	1079720	1079725		0.802068
NC_000913	1079725	1079730		0.370431
NC_000913	1079730	1079735		0.359312
NC_000913	1079735	1079740		0.271846
NC_000913	1079740	1079745		0.227605
NC_000913	1079745	1079750		0.236396
NC_000913	1079750	1079755		0.253375
NC_000913	1079755	1079760		0.202678
NC_000913	1079760	1079765		0.209877
NC_000913	1079765	1079770		0.233914
NC_000913	1079770	1079775		0.244712
NC_000913	1079775	1079780		0.238973
NC_000913	1079780	1079785		0.157761
NC_000913	1079785	1079790		0.114014
NC_000913	1079790	1079795		0.118137
NC_000913	1079795	1079800		0.145844
NC_000913	1079800	1079805		0.127173
NC_000913	1079805	1079810		0.128253
NC_000913	1079810	1079815		0.136019
NC_000913	1079815	1079820		0.171680
NC_000913	1079820	1079825		0.215975
NC_000913	1079825	1079830		0.314033
NC_000913	1079830	1079835		0.305078
NC_000913	1079835	1079840		0.221867
NC_000913	1079840	1079845		0.229950
NC_000913	1079845	1079850		0.202708
NC_000913	1079850	1079855		0.215696
NC_000913	1079855	1079860		0.204885
NC_000913	1079860	1079865		0.229377
NC_000913	1079865	1079870		0.245247
NC_000913	1079870	1079875		0.272280
NC_000913	1079875	1079880		0.206694
NC_000913	1079880	1079885		0.202700
NC_000913	1079885	1079890		0.279764
NC_000913	1079890	1079895		0.305969
NC_000913	1079895	1079900		0.304679
NC_000913	1079900	1079905		0.318519
NC_000913	1079905	1079910		0.243468
NC_000913	1079910	1079915		0.290832
NC_000913	1079915	1079920		0.356695
NC_000913	1079920	1079925		0.377386
NC_000913	1079925	1079930		0.085864
NC_000913	1079930	1079935		0.067779
NC_000913	1079935	1079940		0.061716
NC_000913	1079940	1079945		0.035450
NC_000913	1079945	1079950		0.022164
NC_000913	1079950	1079955		0.019643
NC_000913	1079955	1079960		0.026999
NC_000913	1079960	1079965		0.140117
NC_000913	1079965	1079970		0.328020
NC_000913	1079970	1079975		0.370592
NC_000913	1079975	1079980		0.561109
NC_000913	1079980	1079985		0.417272
NC_000913	1079985	1079990		0.388297
NC_000913	1079990	1079995		0.472580
NC_000913	1079995	1080000		0.608362
NC_000913	1080000	1080005		0.498075
NC_000913	1080005	1080010		0.479216
NC_000913	1080010	1080015		0.468829
NC_000913	1080015	1080020		0.894567
NC_000913	1080020	1080025		0.939323
NC_000913	1080025	1080030		1.174252
NC_000913	1080030	1080035		0.972004
NC_000913	1080035	1080040		0.981544
NC_000913	1080040	1080045		0.925388
NC_000913	1080045	1080050		0.918727
NC_000913	1080050	1080055		0.462077
NC_000913	1080055	1080060		0.350967
NC_000913	1080060	1080065		0.363018
NC_000913	1080065	1080070		0.350804
NC_000913	1080070	1080075		0.342720
NC_000913	1080075	1080080		0.429316
NC_000913	1080080	1080085		0.405560
NC_000913	1080085	1080090		0.448269
NC_000913	1080090	1080095		0.458416
NC_000913	1080095	1080100		0.410679
NC_000913	1080100	1080105		0.471160
NC_000913	1080105	1080110		0.474514
NC_000913	1080110	1080115		0.572391
NC_000913	1080115	1080120		0.566669
NC_000913	1080120	1080125		0.658901
NC_000913	1080125	1080130		0.572218
NC_000913	1080130	1080135		0.378996
NC_000913	1080135	1080140		0.238438
NC_000913	1080140	1080145		0.109128
NC_000913	1080145	1080150		0.071033
NC_000913	1080150	1080155		0.072675
NC_000913	1080155	1080160		0.058115
NC_000913	1080160	1080165		0.053617
NC_000913	1080165	1080170		0.069800
NC_000913	1080170	1080175		0.096198
NC_000913	1080175	1080180		0.122521
NC_000913	1080180	1080185		0.169570
NC_000913	1080185	1080190		0.140924
NC_000913	1080190	1080195		0.184501
NC_000913	1080195	1080200		0.081533
NC_000913	1080200	1080205		0.050189
NC_000913	1080205	1080210		0.054751
NC_000913	1080210	1080215		0.053124
NC_000913	1080215	1080220		0.043214
NC_000913	1080220	1080225		0.036416
NC_000913	1080225	1080230		0.036751
NC_000913	1080230	1080235		0.093269
NC_000913	1080235	1080240		0.103114
NC_000913	1080240	1080245		0.076388
NC_000913	1080245	1080250		0.487579
NC_000913	1080250	1080255		0.754030
NC_000913	1080255	1080260		0.711193
NC_000913	1080260	1080265		0.642299
NC_000913	1080265	1080270		0.663275
NC_000913	1080270	1080275		0.499970
NC_000913	1080275	1080280		0.533528
NC_000913	1080280	1080285		0.441636
NC_000913	1080285	1080290		0.214366
NC_000913	1080290	1080295		0.263184
NC_000913	1080295	1080300		0.199048
NC_000913	1080300	1080305		0.180778
NC_000913	1080305	1080310		0.144386
NC_000913	1080310	1080315		0.143103
NC_000913	1080315	1080320		0.192430
NC_000913	1080320	1080325		0.153695
NC_000913	1080325	1080330		0.159721
NC_000913	1080330	1080335		0.128839
NC_000913	1080335	1080340		0.069972
NC_000913	1080340	1080345		0.088833
NC_000913	1080345	1080350		0.074805
NC_000913	1080350	1080355		0.076277
NC_000913	1080355	1080360		0.073512
NC_000913	1080360	1080365		0.070850
NC_000913	1080365	1080370		0.107330
NC_000913	1080370	1080375		0.122475
NC_000913	1080375	1080380		0.157771
NC_000913	1080380	1080385		0.295205
NC_000913	1080385	1080390		0.252126
NC_000913	1080390	1080395		0.378545
NC_000913	1080395	1080400		0.435084
NC_000913	1080400	1080405		0.296717
NC_000913	1080405	1080410		0.306234
NC_000913	1080410	1080415		0.318123
NC_000913	1080415	1080420		0.288525
NC_000913	1080420	1080425		0.261560
NC_000913	1080425	1080430		0.333117
NC_000913	1080430	1080435		0.344649
NC_000913	1080435	1080440		0.433057
NC_000913	1080440	1080445		0.367290
NC_000913	1080445	1080450		0.421730
NC_000913	1080450	1080455		0.397236
NC_000913	1080455	1080460		0.403418
NC_000913	1080460	1080465		0.411707
NC_000913	1080465	1080470		0.555780
NC_000913	1080470	1080475		0.572547
NC_000913	1080475	1080480		0.610888
NC_000913	1080480	1080485		0.651914
NC_000913	1080485	1080490		0.527076
NC_000913	1080490	1080495		0.460885
NC_000913	1080495	1080500		0.476130
NC_000913	1080500	1080505		0.450871
NC_000913	1080505	1080510		0.480798
NC_000913	1080510	1080515		0.447540
NC_000913	1080515	1080520		0.484417
NC_000913	1080520	1080525		0.480571
NC_000913	1080525	1080530		0.459081
NC_000913	1080530	1080535		0.530590
NC_000913	1080535	1080540		0.487959
NC_000913	1080540	1080545		0.454704
NC_000913	1080545	1080550		0.498658
NC_000913	1080550	1080555		0.464616
NC_000913	1080555	1080560		0.455165
NC_000913	1080560	1080565		0.448703
NC_000913	1080565	1080570		0.469879
NC_000913	1080570	1080575		0.277041
NC_000913	1080575	1080580		0.228632
NC_000913	1080580	1080585		0.142944
NC_000913	1080585	1080590		0.133483
NC_000913	1080590	1080595		0.147842
NC_000913	1080595	1080600		0.158283
NC_000913	1080600	1080605		0.139305
NC_000913	1080605	1080610		0.326793
NC_000913	1080610	1080615		0.494216
NC_000913	1080615	1080620		0.412736
NC_000913	1080620	1080625		0.394657
NC_000913	1080625	1080630		0.415015
NC_000913	1080630	1080635		0.326740
NC_000913	1080635	1080640		0.237619
NC_000913	1080640	1080645		0.151820
NC_000913	1080645	1080650		0.143979
NC_000913	1080650	1080655		0.141101
NC_000913	1080655	1080660		0.150126
NC_000913	1080660	1080665		0.197164
NC_000913	1080665	1080670		0.363177
NC_000913	1080670	1080675		0.388971
NC_000913	1080675	1080680		0.330874
NC_000913	1080680	1080685		0.273793
NC_000913	1080685	1080690		0.348123
NC_000913	1080690	1080695		0.381143
NC_000913	1080695	1080700		0.310837
NC_000913	1080700	1080705		0.257233
NC_000913	1080705	1080710		0.187201
NC_000913	1080710	1080715		0.305341
NC_000913	1080715	1080720		0.237571
NC_000913	1080720	1080725		0.197528
NC_000913	1080725	1080730		0.160816
NC_000913	1080730	1080735		0.153657
NC_000913	1080735	1080740		0.144992
NC_000913	1080740	1080745		0.174889
NC_000913	1080745	1080750		0.136505
NC_000913	1080750	1080755		0.135864
NC_000913	1080755	1080760		0.159976
NC_000913	1080760	1080765		0.167988
NC_000913	1080765	1080770		0.201766
NC_000913	1080770	1080775		0.185613
NC_000913	1080775	1080780		0.223827
NC_000913	1080780	1080785		0.276308
NC_000913	1080785	1080790		0.341671
NC_000913	1080790	1080795		0.379862
NC_000913	1080795	1080800		0.330409
NC_000913	1080800	1080805		0.343621
NC_000913	1080805	1080810		0.312441
NC_000913	1080810	1080815		0.366233
NC_000913	1080815	1080820		0.457870
NC_000913	1080820	1080825		0.690688
NC_000913	1080825	1080830		0.675752
NC_000913	1080830	1080835		0.690532
NC_000913	1080835	1080840		0.706086
NC_000913	1080840	1080845		0.521202
NC_000913	1080845	1080850		0.556107
NC_000913	1080850	1080855		0.573479
NC_000913	1080855	1080860		0.605403
NC_000913	1080860	1080865		0.583767
NC_000913	1080865	1080870		0.553286
NC_000913	1080870	1080875		1.281287
NC_000913	1080875	1080880		1.409527
NC_000913	1080880	1080885		2.020690
NC_000913	1080885	1080890		2.119614
NC_000913	1080890	1080895		1.359686
NC_000913	1080895	1080900		1.125528
NC_000913	1080900	1080905		0.997451
NC_000913	1080905	1080910		1.000334
NC_000913	1080910	1080915		0.967303
NC_000913	1080915	1080920		1.006327
NC_000913	1080920	1080925		0.967024
NC_000913	1080925	1080930		0.866170
NC_000913	1080930	1080935		0.767721
NC_000913	1080935	1080940		0.769388
NC_000913	1080940	1080945		0.761964
NC_000913	1080945	1080950		0.723042
NC_000913	1080950	1080955		0.654263
NC_000913	1080955	1080960		0.510028
NC_000913	1080960	1080965		0.398717
NC_000913	1080965	1080970		0.335602
NC_000913	1080970	1080975		0.308793
NC_000913	1080975	1080980		0.275411
NC_000913	1080980	1080985		0.226235
NC_000913	1080985	1080990		0.206785
NC_000913	1080990	1080995		0.226305
NC_000913	1080995	1081000		0.202521
NC_000913	1081000	1081005		0.173172
NC_000913	1081005	1081010		0.144058
NC_000913	1081010	1081015		0.151200
NC_000913	1081015	1081020		0.139690
NC_000913	1081020	1081025		0.144431
NC_000913	1081025	1081030		0.129980
NC_000913	1081030	1081035		0.134724
NC_000913	1081035	1081040		0.109336
NC_000913	1081040	1081045		0.107194
NC_000913	1081045	1081050		0.086268
NC_000913	1081050	1081055		0.108704
NC_000913	1081055	1081060		0.197753
NC_000913	1081060	1081065		0.292533
NC_000913	1081065	1081070		0.483110
NC_000913	1081070	1081075		0.485467
NC_000913	1081075	1081080		0.686645
NC_000913	1081080	1081085		0.776020
NC_000913	1081085	1081090		0.676823
NC_000913	1081090	1081095		0.564629
NC_000913	1081095	1081100		0.321952
NC_000913	1081100	1081105		0.315976
NC_000913	1081105	1081110		0.307207
NC_000913	1081110	1081115		0.234914
NC_000913	1081115	1081120		0.218088
NC_000913	1081120	1081125		0.187341
NC_000913	1081125	1081130		0.175357
NC_000913	1081130	1081135		0.245308
NC_000913	1081135	1081140		0.286946
NC_000913	1081140	1081145		0.310369
NC_000913	1081145	1081150		0.407371
NC_000913	1081150	1081155		0.338190
NC_000913	1081155	1081160		0.409735
NC_000913	1081160	1081165		0.356564
NC_000913	1081165	1081170		0.901014
NC_000913	1081170	1081175		1.341840
NC_000913	1081175	1081180		1.022597
NC_000913	1081180	1081185		1.062190
NC_000913	1081185	1081190		1.111992
NC_000913	1081190	1081195		1.092019
NC_000913	1081195	1081200		0.970412
NC_000913	1081200	1081205		0.854335
NC_000913	1081205	1081210		0.657469
NC_000913	1081210	1081215		0.690708
NC_000913	1081215	1081220		0.639802
NC_000913	1081220	1081225		0.705170
NC_000913	1081225	1081230		0.742104
NC_000913	1081230	1081235		0.806834
NC_000913	1081235	1081240		1.010425
NC_000913	1081240	1081245		0.969740
NC_000913	1081245	1081250		1.145120
NC_000913	1081250	1081255		1.227731
NC_000913	1081255	1081260		1.499147
NC_000913	1081260	1081265		0.930478
NC_000913	1081265	1081270		0.716087
NC_000913	1081270	1081275		0.647780
NC_000913	1081275	1081280		0.470454
NC_000913	1081280	1081285		0.447241
NC_000913	1081285	1081290		0.377986
NC_000913	1081290	1081295		0.301410
NC_000913	1081295	1081300		0.298696
NC_000913	1081300	1081305		0.302702
NC_000913	1081305	1081310		0.331770
NC_000913	1081310	1081315		0.342657
NC_000913	1081315	1081320		0.341387
NC_000913	1081320	1081325		0.242757
NC_000913	1081325	1081330		0.144853
NC_000913	1081330	1081335		0.113878
NC_000913	1081335	1081340		0.088964
NC_000913	1081340	1081345		0.081562
NC_000913	1081345	1081350		0.065118
NC_000913	1081350	1081355		0.069301
NC_000913	1081355	1081360		0.048161
NC_000913	1081360	1081365		0.041770
NC_000913	1081365	1081370		0.042029
NC_000913	1081370	1081375		0.043818
NC_000913	1081375	1081380		0.105149
NC_000913	1081380	1081385		0.200565
NC_000913	1081385	1081390		0.182999
NC_000913	1081390	1081395		0.184948
NC_000913	1081395	1081400		0.275236
NC_000913	1081400	1081405		0.300508
NC_000913	1081405	1081410		0.361431
NC_000913	1081410	1081415		0.462100
NC_000913	1081415	1081420		0.503141
NC_000913	1081420	1081425		0.513566
NC_000913	1081425	1081430		0.185192
NC_000913	1081430	1081435		0.189731
NC_000913	1081435	1081440		0.215987
NC_000913	1081440	1081445		0.161423
NC_000913	1081445	1081450		0.159801
NC_000913	1081450	1081455		0.153614
NC_000913	1081455	1081460		0.168791
NC_000913	1081460	1081465		0.232390
NC_000913	1081465	1081470		0.293906
NC_000913	1081470	1081475		0.237070
NC_000913	1081475	1081480		0.099275
NC_000913	1081480	1081485		0.095804
NC_000913	1081485	1081490		0.075262
NC_000913	1081490	1081495		0.049339
NC_000913	1081495	1081500		0.036376
NC_000913	1081500	1081505		0.047816
NC_000913	1081505	1081510		0.053190
NC_000913	1081510	1081515		0.081990
NC_000913	1081515	1081520		0.199230
NC_000913	1081520	1081525		0.248334
NC_000913	1081525	1081530		0.114705
NC_000913	1081530	1081535		0.089400
NC_000913	1081535	1081540		0.068677
NC_000913	1081540	1081545		0.071991
NC_000913	1081545	1081550		0.063974
NC_000913	1081550	1081555		0.058659
NC_000913	1081555	1081560		0.068900
NC_000913	1081560	1081565		0.118113
NC_000913	1081565	1081570		0.144035
NC_000913	1081570	1081575		0.209148
NC_000913	1081575	1081580		0.221272
NC_000913	1081580	1081585		0.179342
NC_000913	1081585	1081590		0.188246
NC_000913	1081590	1081595		0.240893
NC_000913	1081595	1081600		0.217911
NC_000913	1081600	1081605		0.276688
NC_000913	1081605	1081610		0.364148
NC_000913	1081610	1081615		0.422961
NC_000913	1081615	1081620		0.445231
NC_000913	1081620	1081625		0.324046
NC_000913	1081625	1081630		0.306837
NC_000913	1081630	1081635		0.308003
NC_000913	1081635	1081640		0.285479
NC_000913	1081640	1081645		0.295607
NC_000913	1081645	1081650		0.206201
NC_000913	1081650	1081655		0.196161
NC_000913	1081655	1081660		0.215790
NC_000913	1081660	1081665		0.176288
NC_000913	1081665	1081670		0.203346
NC_000913	1081670	1081675		0.111320
NC_000913	1081675	1081680		0.145766
NC_000913	1081680	1081685		0.153106
NC_000913	1081685	1081690		0.195469
NC_000913	1081690	1081695		0.315937
NC_000913	1081695	1081700		0.281491
NC_000913	1081700	1081705		0.343440
NC_000913	1081705	1081710		0.360263
NC_000913	1081710	1081715		0.396866
NC_000913	1081715	1081720		0.493903
NC_000913	1081720	1081725		0.570701
NC_000913	1081725	1081730		0.553205
NC_000913	1081730	1081735		0.557665
NC_000913	1081735	1081740		0.472336
NC_000913	1081740	1081745		0.475626
NC_000913	1081745	1081750		0.409243
NC_000913	1081750	1081755		0.374499
NC_000913	1081755	1081760		0.338818
NC_000913	1081760	1081765		0.376052
NC_000913	1081765	1081770		0.419162
NC_000913	1081770	1081775		0.397519
NC_000913	1081775	1081780		0.348636
NC_000913	1081780	1081785		0.317795
NC_000913	1081785	1081790		0.422758
NC_000913	1081790	1081795		0.399639
NC_000913	1081795	1081800		0.254487
NC_000913	1081800	1081805		0.294647
NC_000913	1081805	1081810		0.294481
NC_000913	1081810	1081815		0.308590
NC_000913	1081815	1081820		0.468515
NC_000913	1081820	1081825		0.394482
NC_000913	1081825	1081830		0.482173
NC_000913	1081830	1081835		0.510970
NC_000913	1081835	1081840		0.491059
NC_000913	1081840	1081845		0.512403
NC_000913	1081845	1081850		0.447482
NC_000913	1081850	1081855		0.497834
NC_000913	1081855	1081860		0.512890
NC_000913	1081860	1081865		0.539304
NC_000913	1081865	1081870		0.612579
NC_000913	1081870	1081875		0.795543
NC_000913	1081875	1081880		0.943092
NC_000913	1081880	1081885		1.245226
NC_000913	1081885	1081890		1.086658
NC_000913	1081890	1081895		0.876370
NC_000913	1081895	1081900		0.826748
NC_000913	1081900	1081905		0.579080
NC_000913	1081905	1081910		0.384605
NC_000913	1081910	1081915		0.317904
NC_000913	1081915	1081920		0.191126
NC_000913	1081920	1081925		0.152408
NC_000913	1081925	1081930		0.133054
NC_000913	1081930	1081935		0.097239
NC_000913	1081935	1081940		0.098902
NC_000913	1081940	1081945		0.113307
NC_000913	1081945	1081950		0.127245
NC_000913	1081950	1081955		0.185408
NC_000913	1081955	1081960		0.172226
NC_000913	1081960	1081965		0.196983
NC_000913	1081965	1081970		0.113931
NC_000913	1081970	1081975		0.115946
NC_000913	1081975	1081980		0.087870
NC_000913	1081980	1081985		0.101484
NC_000913	1081985	1081990		0.089118
NC_000913	1081990	1081995		0.073105
NC_000913	1081995	1082000		0.043387
NC_000913	1082000	1082005		0.054238
NC_000913	1082005	1082010		0.081226
NC_000913	1082010	1082015		0.077148
NC_000913	1082015	1082020		0.085202
NC_000913	1082020	1082025		0.093931
NC_000913	1082025	1082030		0.061966
NC_000913	1082030	1082035		0.073493
NC_000913	1082035	1082040		0.074247
NC_000913	1082040	1082045		0.104857
NC_000913	1082045	1082050		0.125898
NC_000913	1082050	1082055		0.143275
NC_000913	1082055	1082060		0.167264
NC_000913	1082060	1082065		0.128153
NC_000913	1082065	1082070		0.130320
NC_000913	1082070	1082075		0.224170
NC_000913	1082075	1082080		0.072662
NC_000913	1082080	1082085		0.060738
NC_000913	1082085	1082090		0.059278
NC_000913	1082090	1082095		0.070267
NC_000913	1082095	1082100		0.067763
NC_000913	1082100	1082105		0.091671
NC_000913	1082105	1082110		0.101179
NC_000913	1082110	1082115		0.145654
NC_000913	1082115	1082120		0.294401
NC_000913	1082120	1082125		0.369265
NC_000913	1082125	1082130		0.322525
NC_000913	1082130	1082135		0.336129
NC_000913	1082135	1082140		0.317802
NC_000913	1082140	1082145		0.358745
NC_000913	1082145	1082150		0.276382
NC_000913	1082150	1082155		0.252862
NC_000913	1082155	1082160		0.247182
NC_000913	1082160	1082165		0.244573
NC_000913	1082165	1082170		0.238614
NC_000913	1082170	1082175		0.229987
NC_000913	1082175	1082180		0.253763
NC_000913	1082180	1082185		0.256992
NC_000913	1082185	1082190		0.373595
NC_000913	1082190	1082195		0.540507
NC_000913	1082195	1082200		0.581834
NC_000913	1082200	1082205		0.705425
NC_000913	1082205	1082210		0.786108
NC_000913	1082210	1082215		1.049111
NC_000913	1082215	1082220		1.109200
NC_000913	1082220	1082225		0.994171
NC_000913	1082225	1082230		0.791053
NC_000913	1082230	1082235		0.446492
NC_000913	1082235	1082240		0.415459
NC_000913	1082240	1082245		0.349605
NC_000913	1082245	1082250		0.221785
NC_000913	1082250	1082255		0.186156
NC_000913	1082255	1082260		0.167923
NC_000913	1082260	1082265		0.146594
NC_000913	1082265	1082270		0.152902
NC_000913	1082270	1082275		0.115642
NC_000913	1082275	1082280		0.082585
NC_000913	1082280	1082285		0.064010
NC_000913	1082285	1082290		0.062538
NC_000913	1082290	1082295		0.054628
NC_000913	1082295	1082300		0.034726
NC_000913	1082300	1082305		0.059841
NC_000913	1082305	1082310		0.103624
NC_000913	1082310	1082315		0.152500
NC_000913	1082315	1082320		0.183527
NC_000913	1082320	1082325		0.185502
NC_000913	1082325	1082330		0.316933
NC_000913	1082330	1082335		0.251939
NC_000913	1082335	1082340		0.310101
NC_000913	1082340	1082345		0.208904
NC_000913	1082345	1082350		0.265719
NC_000913	1082350	1082355		0.249273
NC_000913	1082355	1082360		0.278590
NC_000913	1082360	1082365		0.378922
NC_000913	1082365	1082370		0.473062
NC_000913	1082370	1082375		0.492005
NC_000913	1082375	1082380		0.431289
NC_000913	1082380	1082385		0.405202
NC_000913	1082385	1082390		0.455736
NC_000913	1082390	1082395		0.318952
NC_000913	1082395	1082400		0.275687
NC_000913	1082400	1082405		0.294470
NC_000913	1082405	1082410		0.258074
NC_000913	1082410	1082415		0.210756
NC_000913	1082415	1082420		0.059918
NC_000913	1082420	1082425		0.054874
NC_000913	1082425	1082430		0.049801
NC_000913	1082430	1082435		0.052318
NC_000913	1082435	1082440		0.051984
NC_000913	1082440	1082445		0.047186
NC_000913	1082445	1082450		0.135607
NC_000913	1082450	1082455		0.150711
NC_000913	1082455	1082460		0.135318
NC_000913	1082460	1082465		0.144009
NC_000913	1082465	1082470		0.167426
NC_000913	1082470	1082475		0.155519
NC_000913	1082475	1082480		0.143928
NC_000913	1082480	1082485		0.134110
NC_000913	1082485	1082490		0.107573
NC_000913	1082490	1082495		0.134534
NC_000913	1082495	1082500		0.178102
NC_000913	1082500	1082505		0.155841
NC_000913	1082505	1082510		0.207894
NC_000913	1082510	1082515		0.211021
NC_000913	1082515	1082520		0.237576
NC_000913	1082520	1082525		0.296668
NC_000913	1082525	1082530		0.301414
NC_000913	1082530	1082535		0.326635
NC_000913	1082535	1082540		0.441190
NC_000913	1082540	1082545		0.358333
NC_000913	1082545	1082550		0.203707
NC_000913	1082550	1082555		0.166101
NC_000913	1082555	1082560		0.145673
NC_000913	1082560	1082565		0.131268
NC_000913	1082565	1082570		0.101544
NC_000913	1082570	1082575		0.104553
NC_000913	1082575	1082580		0.085597
NC_000913	1082580	1082585		0.121749
NC_000913	1082585	1082590		0.060538
NC_000913	1082590	1082595		0.093526
NC_000913	1082595	1082600		0.039985
NC_000913	1082600	1082605		0.044331
NC_000913	1082605	1082610		0.049315
NC_000913	1082610	1082615		0.052383
NC_000913	1082615	1082620		0.070810
NC_000913	1082620	1082625		0.117476
NC_000913	1082625	1082630		0.126617
NC_000913	1082630	1082635		0.224309
NC_000913	1082635	1082640		0.311375
NC_000913	1082640	1082645		0.329529
NC_000913	1082645	1082650		0.423820
NC_000913	1082650	1082655		0.495384
NC_000913	1082655	1082660		0.501497
NC_000913	1082660	1082665		0.311013
NC_000913	1082665	1082670		0.179814
NC_000913	1082670	1082675		0.050307
NC_000913	1082675	1082680		0.034439
NC_000913	1082680	1082685		0.031978
NC_000913	1082685	1082690		0.030147
NC_000913	1082690	1082695		0.031821
NC_000913	1082695	1082700		0.029659
NC_000913	1082700	1082705		0.047066
NC_000913	1082705	1082710		0.047982
NC_000913	1082710	1082715		0.059015
NC_000913	1082715	1082720		0.092572
NC_000913	1082720	1082725		0.131658
NC_000913	1082725	1082730		0.118763
NC_000913	1082730	1082735		0.203247
NC_000913	1082735	1082740		0.395751
NC_000913	1082740	1082745		0.080487
NC_000913	1082745	1082750		0.049067
NC_000913	1082750	1082755		0.038763
NC_000913	1082755	1082760		0.021541
NC_000913	1082760	1082765		0.012626
NC_000913	1082765	1082770		0.011284
NC_000913	1082770	1082775		0.009866
NC_000913	1082775	1082780		0.009287
NC_000913	1082780	1082785		0.008358
NC_000913	1082785	1082790		0.007656
NC_000913	1082790	1082795		0.025749
NC_000913	1082795	1082800		0.052361
NC_000913	1082800	1082805		0.039899
NC_000913	1082805	1082810		0.040149
NC_000913	1082810	1082815		0.032651
NC_000913	1082815	1082820		0.031024
NC_000913	1082820	1082825		0.056925
NC_000913	1082825	1082830		0.059392
NC_000913	1082830	1082835		0.102008
NC_000913	1082835	1082840		0.074127
NC_000913	1082840	1082845		0.057755
NC_000913	1082845	1082850		0.148820
NC_000913	1082850	1082855		0.195784
NC_000913	1082855	1082860		0.126760
NC_000913	1082860	1082865		0.078134
NC_000913	1082865	1082870		0.082583
NC_000913	1082870	1082875		0.077979
NC_000913	1082875	1082880		0.099067
NC_000913	1082880	1082885		0.091039
NC_000913	1082885	1082890		0.111916
NC_000913	1082890	1082895		0.134248
NC_000913	1082895	1082900		0.137801
NC_000913	1082900	1082905		0.157007
NC_000913	1082905	1082910		0.146485
NC_000913	1082910	1082915		0.122291
NC_000913	1082915	1082920		0.100402
NC_000913	1082920	1082925		0.095347
NC_000913	1082925	1082930		0.057523
NC_000913	1082930	1082935		0.069300
NC_000913	1082935	1082940		0.047071
NC_000913	1082940	1082945		0.041512
NC_000913	1082945	1082950		0.027999
NC_000913	1082950	1082955		0.026839
NC_000913	1082955	1082960		0.020325
NC_000913	1082960	1082965		0.040942
NC_000913	1082965	1082970		0.096206
NC_000913	1082970	1082975		0.099526
NC_000913	1082975	1082980		0.271113
NC_000913	1082980	1082985		0.183476
NC_000913	1082985	1082990		0.295626
NC_000913	1082990	1082995		0.388875
NC_000913	1082995	1083000		0.325832
NC_000913	1083000	1083005		0.214629
NC_000913	1083005	1083010		0.153110
NC_000913	1083010	1083015		0.249774
NC_000913	1083015	1083020		0.132231
NC_000913	1083020	1083025		0.169691
NC_000913	1083025	1083030		0.163568
NC_000913	1083030	1083035		0.167650
NC_000913	1083035	1083040		0.154203
NC_000913	1083040	1083045		0.150523
NC_000913	1083045	1083050		0.153147
NC_000913	1083050	1083055		0.264212
NC_000913	1083055	1083060		0.205427
NC_000913	1083060	1083065		0.242387
NC_000913	1083065	1083070		0.287268
NC_000913	1083070	1083075		0.265337
NC_000913	1083075	1083080		0.308018
NC_000913	1083080	1083085		0.259396
NC_000913	1083085	1083090		0.338090
NC_000913	1083090	1083095		0.388299
NC_000913	1083095	1083100		0.388126
NC_000913	1083100	1083105		0.384512
NC_000913	1083105	1083110		0.362080
NC_000913	1083110	1083115		0.440659
NC_000913	1083115	1083120		0.413967
NC_000913	1083120	1083125		0.437362
NC_000913	1083125	1083130		0.535546
NC_000913	1083130	1083135		0.545696
NC_000913	1083135	1083140		0.536336
NC_000913	1083140	1083145		0.619821
NC_000913	1083145	1083150		0.556201
NC_000913	1083150	1083155		0.576285
NC_000913	1083155	1083160		0.328574
NC_000913	1083160	1083165		0.285660
NC_000913	1083165	1083170		0.220067
NC_000913	1083170	1083175		0.094244
NC_000913	1083175	1083180		0.062776
NC_000913	1083180	1083185		0.053217
NC_000913	1083185	1083190		0.049727
NC_000913	1083190	1083195		0.047798
NC_000913	1083195	1083200		0.053654
NC_000913	1083200	1083205		0.075873
NC_000913	1083205	1083210		0.146323
NC_000913	1083210	1083215		0.238172
NC_000913	1083215	1083220		0.186913
NC_000913	1083220	1083225		0.166291
NC_000913	1083225	1083230		0.347216
NC_000913	1083230	1083235		0.442194
NC_000913	1083235	1083240		0.388791
NC_000913	1083240	1083245		0.495696
NC_000913	1083245	1083250		0.586087
NC_000913	1083250	1083255		0.445580
NC_000913	1083255	1083260		0.335729
NC_000913	1083260	1083265		0.335986
NC_000913	1083265	1083270		0.276488
NC_000913	1083270	1083275		0.281872
NC_000913	1083275	1083280		0.251864
NC_000913	1083280	1083285		0.347563
NC_000913	1083285	1083290		0.357788
NC_000913	1083290	1083295		0.475767
NC_000913	1083295	1083300		0.524920
NC_000913	1083300	1083305		0.502572
NC_000913	1083305	1083310		0.323776
NC_000913	1083310	1083315		0.309958
NC_000913	1083315	1083320		0.256675
NC_000913	1083320	1083325		0.244189
NC_000913	1083325	1083330		0.220568
NC_000913	1083330	1083335		0.205626
NC_000913	1083335	1083340		0.191463
NC_000913	1083340	1083345		0.172724
NC_000913	1083345	1083350		0.153112
NC_000913	1083350	1083355		0.156044
NC_000913	1083355	1083360		0.163227
NC_000913	1083360	1083365		0.157828
NC_000913	1083365	1083370		0.204834
NC_000913	1083370	1083375		0.168566
NC_000913	1083375	1083380		0.183745
NC_000913	1083380	1083385		0.202045
NC_000913	1083385	1083390		0.256733
NC_000913	1083390	1083395		0.356758
NC_000913	1083395	1083400		0.351031
NC_000913	1083400	1083405		0.339490
NC_000913	1083405	1083410		0.476364
NC_000913	1083410	1083415		0.440845
NC_000913	1083415	1083420		0.432400
NC_000913	1083420	1083425		0.452190
NC_000913	1083425	1083430		0.597827
NC_000913	1083430	1083435		0.747710
NC_000913	1083435	1083440		0.882749
NC_000913	1083440	1083445		0.940028
NC_000913	1083445	1083450		0.847619
NC_000913	1083450	1083455		0.813029
NC_000913	1083455	1083460		0.819501
NC_000913	1083460	1083465		0.743591
NC_000913	1083465	1083470		0.786473
NC_000913	1083470	1083475		0.974134
NC_000913	1083475	1083480		1.208363
NC_000913	1083480	1083485		1.070400
NC_000913	1083485	1083490		0.918794
NC_000913	1083490	1083495		0.895400
NC_000913	1083495	1083500		0.896421
NC_000913	1083500	1083505		0.838157
NC_000913	1083505	1083510		0.759320
NC_000913	1083510	1083515		0.716945
NC_000913	1083515	1083520		0.834796
NC_000913	1083520	1083525		0.942735
NC_000913	1083525	1083530		0.956433
NC_000913	1083530	1083535		0.855043
NC_000913	1083535	1083540		0.679626
NC_000913	1083540	1083545		0.601361
NC_000913	1083545	1083550		0.563383
NC_000913	1083550	1083555		0.506168
NC_000913	1083555	1083560		0.447558
NC_000913	1083560	1083565		0.300913
NC_000913	1083565	1083570		0.317403
NC_000913	1083570	1083575		0.242589
NC_000913	1083575	1083580		0.289871
NC_000913	1083580	1083585		0.279973
NC_000913	1083585	1083590		0.324603
NC_000913	1083590	1083595		0.294351
NC_000913	1083595	1083600		0.291961
NC_000913	1083600	1083605		0.320497
NC_000913	1083605	1083610		0.331763
NC_000913	1083610	1083615		0.286238
NC_000913	1083615	1083620		0.159240
NC_000913	1083620	1083625		0.128604
NC_000913	1083625	1083630		0.161231
NC_000913	1083630	1083635		0.157973
NC_000913	1083635	1083640		0.164848
NC_000913	1083640	1083645		0.143891
NC_000913	1083645	1083650		0.152593
NC_000913	1083650	1083655		0.159628
NC_000913	1083655	1083660		0.259584
NC_000913	1083660	1083665		0.224573
NC_000913	1083665	1083670		0.183361
NC_000913	1083670	1083675		0.183540
NC_000913	1083675	1083680		0.173891
NC_000913	1083680	1083685		0.166349
NC_000913	1083685	1083690		0.173433
NC_000913	1083690	1083695		0.159899
NC_000913	1083695	1083700		0.142389
NC_000913	1083700	1083705		0.148149
NC_000913	1083705	1083710		0.114970
NC_000913	1083710	1083715		0.181273
NC_000913	1083715	1083720		0.194659
NC_000913	1083720	1083725		0.205579
NC_000913	1083725	1083730		0.239924
NC_000913	1083730	1083735		0.225371
NC_000913	1083735	1083740		0.119311
NC_000913	1083740	1083745		0.120487
NC_000913	1083745	1083750		0.116450
NC_000913	1083750	1083755		0.146866
NC_000913	1083755	1083760		0.160526
NC_000913	1083760	1083765		0.168731
NC_000913	1083765	1083770		0.293714
NC_000913	1083770	1083775		0.311449
NC_000913	1083775	1083780		0.540364
NC_000913	1083780	1083785		0.464576
NC_000913	1083785	1083790		0.321613
NC_000913	1083790	1083795		0.342836
NC_000913	1083795	1083800		0.348267
NC_000913	1083800	1083805		0.318761
NC_000913	1083805	1083810		0.264123
NC_000913	1083810	1083815		0.127829
NC_000913	1083815	1083820		0.124735
NC_000913	1083820	1083825		0.103258
NC_000913	1083825	1083830		0.105637
NC_000913	1083830	1083835		0.096250
NC_000913	1083835	1083840		0.070623
NC_000913	1083840	1083845		0.073536
NC_000913	1083845	1083850		0.061403
NC_000913	1083850	1083855		0.095221
NC_000913	1083855	1083860		0.083941
NC_000913	1083860	1083865		0.076737
NC_000913	1083865	1083870		0.052851
NC_000913	1083870	1083875		0.060454
NC_000913	1083875	1083880		0.051478
NC_000913	1083880	1083885		0.059559
NC_000913	1083885	1083890		0.059728
NC_000913	1083890	1083895		0.115643
NC_000913	1083895	1083900		0.083244
NC_000913	1083900	1083905		0.053833
NC_000913	1083905	1083910		0.070587
NC_000913	1083910	1083915		0.037408
NC_000913	1083915	1083920		0.024612
NC_000913	1083920	1083925		0.023009
NC_000913	1083925	1083930		0.027556
NC_000913	1083930	1083935		0.023620
NC_000913	1083935	1083940		0.020199
NC_000913	1083940	1083945		0.030707
NC_000913	1083945	1083950		0.181603
NC_000913	1083950	1083955		0.199853
NC_000913	1083955	1083960		0.193886
NC_000913	1083960	1083965		0.516460
NC_000913	1083965	1083970		0.405170
NC_000913	1083970	1083975		0.179021
NC_000913	1083975	1083980		0.152428
NC_000913	1083980	1083985		0.152421
NC_000913	1083985	1083990		0.111840
NC_000913	1083990	1083995		0.106065
NC_000913	1083995	1084000		0.108050
NC_000913	1084000	1084005		0.162355
NC_000913	1084005	1084010		0.148564
NC_000913	1084010	1084015		0.248493
NC_000913	1084015	1084020		0.369441
NC_000913	1084020	1084025		0.427565
NC_000913	1084025	1084030		0.317122
NC_000913	1084030	1084035		0.331113
NC_000913	1084035	1084040		0.318498
NC_000913	1084040	1084045		0.283970
NC_000913	1084045	1084050		0.187126
NC_000913	1084050	1084055		0.163787
NC_000913	1084055	1084060		0.185493
NC_000913	1084060	1084065		0.224579
NC_000913	1084065	1084070		0.183507
NC_000913	1084070	1084075		0.167357
NC_000913	1084075	1084080		0.186351
NC_000913	1084080	1084085		0.169130
NC_000913	1084085	1084090		0.165405
NC_000913	1084090	1084095		0.164751
NC_000913	1084095	1084100		0.347533
NC_000913	1084100	1084105		0.485740
NC_000913	1084105	1084110		0.528276
NC_000913	1084110	1084115		1.194956
NC_000913	1084115	1084120		1.050874
NC_000913	1084120	1084125		0.731073
NC_000913	1084125	1084130		0.664326
NC_000913	1084130	1084135		0.645378
NC_000913	1084135	1084140		0.518055
NC_000913	1084140	1084145		0.426603
NC_000913	1084145	1084150		0.454927
NC_000913	1084150	1084155		0.350765
NC_000913	1084155	1084160		0.313603
NC_000913	1084160	1084165		0.342005
NC_000913	1084165	1084170		0.333321
NC_000913	1084170	1084175		0.265711
NC_000913	1084175	1084180		0.276300
NC_000913	1084180	1084185		0.371740
NC_000913	1084185	1084190		0.366972
NC_000913	1084190	1084195		0.400019
NC_000913	1084195	1084200		0.615254
NC_000913	1084200	1084205		0.626536
NC_000913	1084205	1084210		0.563044
NC_000913	1084210	1084215		0.536747
NC_000913	1084215	1084220		0.551782
NC_000913	1084220	1084225		0.529532
NC_000913	1084225	1084230		0.448235
NC_000913	1084230	1084235		0.405519
NC_000913	1084235	1084240		0.343643
NC_000913	1084240	1084245		0.356808
NC_000913	1084245	1084250		0.292354
NC_000913	1084250	1084255		0.323857
NC_000913	1084255	1084260		0.310767
NC_000913	1084260	1084265		0.340343
NC_000913	1084265	1084270		0.229735
NC_000913	1084270	1084275		0.066543
NC_000913	1084275	1084280		0.049469
NC_000913	1084280	1084285		0.045468
NC_000913	1084285	1084290		0.050127
NC_000913	1084290	1084295		0.050993
NC_000913	1084295	1084300		0.102479
NC_000913	1084300	1084305		0.159645
NC_000913	1084305	1084310		0.341585
NC_000913	1084310	1084315		0.272127
NC_000913	1084315	1084320		0.265667
NC_000913	1084320	1084325		0.197895
NC_000913	1084325	1084330		0.203655
NC_000913	1084330	1084335		0.178717
NC_000913	1084335	1084340		0.154971
NC_000913	1084340	1084345		0.169913
NC_000913	1084345	1084350		0.272598
NC_000913	1084350	1084355		0.335009
NC_000913	1084355	1084360		0.387156
NC_000913	1084360	1084365		0.408996
NC_000913	1084365	1084370		0.370979
NC_000913	1084370	1084375		0.368798
NC_000913	1084375	1084380		0.329198
NC_000913	1084380	1084385		0.277033
NC_000913	1084385	1084390		0.276201
NC_000913	1084390	1084395		0.277964
NC_000913	1084395	1084400		0.197199
NC_000913	1084400	1084405		0.172760
NC_000913	1084405	1084410		0.187583
NC_000913	1084410	1084415		0.184500
NC_000913	1084415	1084420		0.227413
NC_000913	1084420	1084425		0.220627
NC_000913	1084425	1084430		0.245844
NC_000913	1084430	1084435		0.394447
NC_000913	1084435	1084440		0.198476
NC_000913	1084440	1084445		0.205216
NC_000913	1084445	1084450		0.198477
NC_000913	1084450	1084455		0.189440
NC_000913	1084455	1084460		0.199832
NC_000913	1084460	1084465		0.158831
NC_000913	1084465	1084470		0.347701
NC_000913	1084470	1084475		0.291238
NC_000913	1084475	1084480		0.349900
NC_000913	1084480	1084485		0.381537
NC_000913	1084485	1084490		0.343906
NC_000913	1084490	1084495		0.364270
NC_000913	1084495	1084500		0.334668
NC_000913	1084500	1084505		0.355511
NC_000913	1084505	1084510		0.290943
NC_000913	1084510	1084515		0.288659
NC_000913	1084515	1084520		0.213633
NC_000913	1084520	1084525		0.225981
NC_000913	1084525	1084530		0.219505
NC_000913	1084530	1084535		0.215519
NC_000913	1084535	1084540		0.217653
NC_000913	1084540	1084545		0.183874
NC_000913	1084545	1084550		0.240812
NC_000913	1084550	1084555		0.261989
NC_000913	1084555	1084560		0.389626
NC_000913	1084560	1084565		0.546290
NC_000913	1084565	1084570		0.474999
NC_000913	1084570	1084575		0.239359
NC_000913	1084575	1084580		0.274512
NC_000913	1084580	1084585		0.203371
NC_000913	1084585	1084590		0.187658
NC_000913	1084590	1084595		0.164700
NC_000913	1084595	1084600		0.162199
NC_000913	1084600	1084605		0.137345
NC_000913	1084605	1084610		0.102854
NC_000913	1084610	1084615		0.100308
NC_000913	1084615	1084620		0.158475
NC_000913	1084620	1084625		0.226163
NC_000913	1084625	1084630		0.387723
NC_000913	1084630	1084635		0.485853
NC_000913	1084635	1084640		0.668362
NC_000913	1084640	1084645		0.682250
NC_000913	1084645	1084650		0.984979
NC_000913	1084650	1084655		0.569850
NC_000913	1084655	1084660		0.421894
NC_000913	1084660	1084665		0.438063
NC_000913	1084665	1084670		0.548385
NC_000913	1084670	1084675		0.421658
NC_000913	1084675	1084680		0.461240
NC_000913	1084680	1084685		0.479155
NC_000913	1084685	1084690		0.480304
NC_000913	1084690	1084695		0.605291
NC_000913	1084695	1084700		0.635954
NC_000913	1084700	1084705		0.902169
NC_000913	1084705	1084710		1.486561
NC_000913	1084710	1084715		2.134245
NC_000913	1084715	1084720		2.084809
NC_000913	1084720	1084725		2.247419
NC_000913	1084725	1084730		2.369990
NC_000913	1084730	1084735		2.361940
NC_000913	1084735	1084740		2.294058
NC_000913	1084740	1084745		2.142581
NC_000913	1084745	1084750		1.659539
NC_000913	1084750	1084755		1.587350
NC_000913	1084755	1084760		1.579546
NC_000913	1084760	1084765		1.560551
NC_000913	1084765	1084770		1.425481
NC_000913	1084770	1084775		1.275635
NC_000913	1084775	1084780		1.091600
NC_000913	1084780	1084785		0.865229
NC_000913	1084785	1084790		0.822730
NC_000913	1084790	1084795		0.824872
NC_000913	1084795	1084800		0.803231
NC_000913	1084800	1084805		0.775717
NC_000913	1084805	1084810		0.671627
NC_000913	1084810	1084815		0.652798
NC_000913	1084815	1084820		0.638634
NC_000913	1084820	1084825		0.601484
NC_000913	1084825	1084830		0.568201
NC_000913	1084830	1084835		0.500338
NC_000913	1084835	1084840		0.484971
NC_000913	1084840	1084845		0.520627
NC_000913	1084845	1084850		0.591127
NC_000913	1084850	1084855		0.689281
NC_000913	1084855	1084860		0.663103
NC_000913	1084860	1084865		0.699923
NC_000913	1084865	1084870		1.054584
NC_000913	1084870	1084875		1.389826
NC_000913	1084875	1084880		1.626635
NC_000913	1084880	1084885		2.305023
NC_000913	1084885	1084890		2.728474
NC_000913	1084890	1084895		3.544479
NC_000913	1084895	1084900		4.249414
NC_000913	1084900	1084905		4.459454
NC_000913	1084905	1084910		3.743663
NC_000913	1084910	1084915		2.085600
NC_000913	1084915	1084920		1.884306
NC_000913	1084920	1084925		1.726784
NC_000913	1084925	1084930		1.439305
NC_000913	1084930	1084935		1.059168
NC_000913	1084935	1084940		0.802592
NC_000913	1084940	1084945		0.490364
NC_000913	1084945	1084950		0.405562
NC_000913	1084950	1084955		0.372885
NC_000913	1084955	1084960		0.316835
NC_000913	1084960	1084965		0.305104
NC_000913	1084965	1084970		0.198391
NC_000913	1084970	1084975		0.155136
NC_000913	1084975	1084980		0.190735
NC_000913	1084980	1084985		0.180464
NC_000913	1084985	1084990		0.148572
NC_000913	1084990	1084995		0.133966
NC_000913	1084995	1085000		0.128100
NC_000913	1085000	1085005		0.134034
NC_000913	1085005	1085010		0.134050
NC_000913	1085010	1085015		0.143861
NC_000913	1085015	1085020		0.153287
NC_000913	1085020	1085025		0.161870
NC_000913	1085025	1085030		0.115049
NC_000913	1085030	1085035		0.107767
NC_000913	1085035	1085040		0.105276
NC_000913	1085040	1085045		0.104451
NC_000913	1085045	1085050		0.098879
NC_000913	1085050	1085055		0.109348
NC_000913	1085055	1085060		0.125154
NC_000913	1085060	1085065		0.108045
NC_000913	1085065	1085070		0.083433
NC_000913	1085070	1085075		0.107431
NC_000913	1085075	1085080		0.163863
NC_000913	1085080	1085085		0.212392
NC_000913	1085085	1085090		0.250832
NC_000913	1085090	1085095		0.273562
NC_000913	1085095	1085100		0.295268
NC_000913	1085100	1085105		0.404064
NC_000913	1085105	1085110		0.501558
NC_000913	1085110	1085115		0.704897
NC_000913	1085115	1085120		0.757788
NC_000913	1085120	1085125		0.579739
NC_000913	1085125	1085130		0.468569
NC_000913	1085130	1085135		0.466342
NC_000913	1085135	1085140		0.414087
NC_000913	1085140	1085145		0.418234
NC_000913	1085145	1085150		0.444494
NC_000913	1085150	1085155		0.625349
NC_000913	1085155	1085160		0.752116
NC_000913	1085160	1085165		1.152680
NC_000913	1085165	1085170		1.170937
NC_000913	1085170	1085175		1.254788
NC_000913	1085175	1085180		1.173213
NC_000913	1085180	1085185		1.166570
NC_000913	1085185	1085190		1.345971
NC_000913	1085190	1085195		1.370070
NC_000913	1085195	1085200		1.252893
NC_000913	1085200	1085205		1.077348
NC_000913	1085205	1085210		0.814083
NC_000913	1085210	1085215		0.453205
NC_000913	1085215	1085220		0.374795
NC_000913	1085220	1085225		0.276881
NC_000913	1085225	1085230		0.244316
NC_000913	1085230	1085235		0.248804
NC_000913	1085235	1085240		0.225210
NC_000913	1085240	1085245		0.277895
NC_000913	1085245	1085250		0.225862
NC_000913	1085250	1085255		0.268033
NC_000913	1085255	1085260		0.144641
NC_000913	1085260	1085265		0.156591
NC_000913	1085265	1085270		0.132389
NC_000913	1085270	1085275		0.181233
NC_000913	1085275	1085280		0.189289
NC_000913	1085280	1085285		0.133707
NC_000913	1085285	1085290		0.122615
NC_000913	1085290	1085295		0.138330
NC_000913	1085295	1085300		0.118822
NC_000913	1085300	1085305		0.139955
NC_000913	1085305	1085310		0.135577
NC_000913	1085310	1085315		0.125709
NC_000913	1085315	1085320		0.142992
NC_000913	1085320	1085325		0.185996
NC_000913	1085325	1085330		0.275834
NC_000913	1085330	1085335		0.360959
NC_000913	1085335	1085340		0.430546
NC_000913	1085340	1085345		0.496335
NC_000913	1085345	1085350		0.434632
NC_000913	1085350	1085355		0.471011
NC_000913	1085355	1085360		0.634398
NC_000913	1085360	1085365		0.611918
NC_000913	1085365	1085370		0.514937
NC_000913	1085370	1085375		0.386650
NC_000913	1085375	1085380		0.427828
NC_000913	1085380	1085385		0.337632
NC_000913	1085385	1085390		0.335486
NC_000913	1085390	1085395		0.400286
NC_000913	1085395	1085400		0.531788
NC_000913	1085400	1085405		0.525590
NC_000913	1085405	1085410		0.371057
NC_000913	1085410	1085415		0.393010
NC_000913	1085415	1085420		0.405039
NC_000913	1085420	1085425		0.388541
NC_000913	1085425	1085430		0.414260
NC_000913	1085430	1085435		0.307166
NC_000913	1085435	1085440		0.321138
NC_000913	1085440	1085445		0.251910
NC_000913	1085445	1085450		0.237122
NC_000913	1085450	1085455		0.168477
NC_000913	1085455	1085460		0.184449
NC_000913	1085460	1085465		0.189860
NC_000913	1085465	1085470		0.215476
NC_000913	1085470	1085475		0.283287
NC_000913	1085475	1085480		0.351575
NC_000913	1085480	1085485		0.418252
NC_000913	1085485	1085490		0.594615
NC_000913	1085490	1085495		0.649912
NC_000913	1085495	1085500		0.610973
NC_000913	1085500	1085505		0.448155
NC_000913	1085505	1085510		0.376753
NC_000913	1085510	1085515		0.321478
NC_000913	1085515	1085520		0.295064
NC_000913	1085520	1085525		0.309520
NC_000913	1085525	1085530		0.255808
NC_000913	1085530	1085535		0.302079
NC_000913	1085535	1085540		0.336896
NC_000913	1085540	1085545		0.244871
NC_000913	1085545	1085550		0.291402
NC_000913	1085550	1085555		0.278073
NC_000913	1085555	1085560		0.342492
NC_000913	1085560	1085565		0.337793
NC_000913	1085565	1085570		0.511536
NC_000913	1085570	1085575		0.880108
NC_000913	1085575	1085580		1.082791
NC_000913	1085580	1085585		0.842824
NC_000913	1085585	1085590		0.548351
NC_000913	1085590	1085595		0.459462
NC_000913	1085595	1085600		0.423547
NC_000913	1085600	1085605		0.423059
NC_000913	1085605	1085610		0.393334
NC_000913	1085610	1085615		0.527921
NC_000913	1085615	1085620		0.640155
NC_000913	1085620	1085625		0.958657
NC_000913	1085625	1085630		1.105825
NC_000913	1085630	1085635		1.288757
NC_000913	1085635	1085640		1.176556
NC_000913	1085640	1085645		1.000928
NC_000913	1085645	1085650		1.040006
NC_000913	1085650	1085655		0.558215
NC_000913	1085655	1085660		0.397662
NC_000913	1085660	1085665		0.326795
NC_000913	1085665	1085670		0.397312
NC_000913	1085670	1085675		0.374301
NC_000913	1085675	1085680		0.316514
NC_000913	1085680	1085685		0.290547
NC_000913	1085685	1085690		0.324900
NC_000913	1085690	1085695		0.370947
NC_000913	1085695	1085700		0.432397
NC_000913	1085700	1085705		0.530288
NC_000913	1085705	1085710		0.601262
NC_000913	1085710	1085715		0.774540
NC_000913	1085715	1085720		0.921638
NC_000913	1085720	1085725		0.936366
NC_000913	1085725	1085730		0.841619
NC_000913	1085730	1085735		0.727119
NC_000913	1085735	1085740		0.665367
NC_000913	1085740	1085745		0.507518
NC_000913	1085745	1085750		0.366480
NC_000913	1085750	1085755		0.295891
NC_000913	1085755	1085760		0.264508
NC_000913	1085760	1085765		0.248108
NC_000913	1085765	1085770		0.243473
NC_000913	1085770	1085775		0.300475
NC_000913	1085775	1085780		0.525655
NC_000913	1085780	1085785		0.412692
NC_000913	1085785	1085790		0.527374
NC_000913	1085790	1085795		0.488048
NC_000913	1085795	1085800		0.364224
NC_000913	1085800	1085805		0.363786
NC_000913	1085805	1085810		0.276550
NC_000913	1085810	1085815		0.261918
NC_000913	1085815	1085820		0.172589
NC_000913	1085820	1085825		0.172145
NC_000913	1085825	1085830		0.214153
NC_000913	1085830	1085835		0.136667
NC_000913	1085835	1085840		0.116988
NC_000913	1085840	1085845		0.143979
NC_000913	1085845	1085850		0.209323
NC_000913	1085850	1085855		0.143241
NC_000913	1085855	1085860		0.171431
NC_000913	1085860	1085865		0.042829
NC_000913	1085865	1085870		0.051656
NC_000913	1085870	1085875		0.054661
NC_000913	1085875	1085880		0.056981
NC_000913	1085880	1085885		0.068322
NC_000913	1085885	1085890		0.224037
NC_000913	1085890	1085895		0.248192
NC_000913	1085895	1085900		0.387173
NC_000913	1085900	1085905		0.628308
NC_000913	1085905	1085910		0.183666
NC_000913	1085910	1085915		0.112498
NC_000913	1085915	1085920		0.069069
NC_000913	1085920	1085925		0.035071
NC_000913	1085925	1085930		0.034817
NC_000913	1085930	1085935		0.040610
NC_000913	1085935	1085940		0.050840
NC_000913	1085940	1085945		0.073382
NC_000913	1085945	1085950		0.180248
NC_000913	1085950	1085955		0.196221
NC_000913	1085955	1085960		0.330749
NC_000913	1085960	1085965		0.322259
NC_000913	1085965	1085970		0.298561
NC_000913	1085970	1085975		0.497565
NC_000913	1085975	1085980		0.547824
NC_000913	1085980	1085985		0.418898
NC_000913	1085985	1085990		0.408896
NC_000913	1085990	1085995		0.298530
NC_000913	1085995	1086000		0.260633
NC_000913	1086000	1086005		0.226874
NC_000913	1086005	1086010		0.214838
NC_000913	1086010	1086015		0.207537
NC_000913	1086015	1086020		0.240602
NC_000913	1086020	1086025		0.191927
NC_000913	1086025	1086030		0.286301
NC_000913	1086030	1086035		0.343468
NC_000913	1086035	1086040		0.430993
NC_000913	1086040	1086045		0.457130
NC_000913	1086045	1086050		0.612749
NC_000913	1086050	1086055		0.964605
NC_000913	1086055	1086060		1.070303
NC_000913	1086060	1086065		0.821967
NC_000913	1086065	1086070		0.563114
NC_000913	1086070	1086075		0.367288
NC_000913	1086075	1086080		0.384610
NC_000913	1086080	1086085		0.371020
NC_000913	1086085	1086090		0.377554
NC_000913	1086090	1086095		0.474719
NC_000913	1086095	1086100		0.531494
NC_000913	1086100	1086105		0.863320
NC_000913	1086105	1086110		1.146429
NC_000913	1086110	1086115		1.107352
NC_000913	1086115	1086120		1.160701
NC_000913	1086120	1086125		1.387638
NC_000913	1086125	1086130		1.254769
NC_000913	1086130	1086135		1.045349
NC_000913	1086135	1086140		1.089881
NC_000913	1086140	1086145		1.095488
NC_000913	1086145	1086150		0.914262
NC_000913	1086150	1086155		0.954645
NC_000913	1086155	1086160		0.933204
NC_000913	1086160	1086165		0.927404
NC_000913	1086165	1086170		0.764037
NC_000913	1086170	1086175		0.723924
NC_000913	1086175	1086180		0.838490
NC_000913	1086180	1086185		0.911111
NC_000913	1086185	1086190		0.925041
NC_000913	1086190	1086195		0.869820
NC_000913	1086195	1086200		1.026057
NC_000913	1086200	1086205		1.155149
NC_000913	1086205	1086210		1.198530
NC_000913	1086210	1086215		1.279016
NC_000913	1086215	1086220		1.372050
NC_000913	1086220	1086225		1.570903
NC_000913	1086225	1086230		1.597010
NC_000913	1086230	1086235		1.644049
NC_000913	1086235	1086240		1.575020
NC_000913	1086240	1086245		1.579914
NC_000913	1086245	1086250		1.604771
NC_000913	1086250	1086255		1.896091
NC_000913	1086255	1086260		1.419945
NC_000913	1086260	1086265		1.348338
NC_000913	1086265	1086270		1.357831
NC_000913	1086270	1086275		1.392486
NC_000913	1086275	1086280		1.414662
NC_000913	1086280	1086285		1.444699
NC_000913	1086285	1086290		1.395235
NC_000913	1086290	1086295		1.384518
NC_000913	1086295	1086300		1.532337
NC_000913	1086300	1086305		1.647329
NC_000913	1086305	1086310		1.711414
NC_000913	1086310	1086315		1.800342
NC_000913	1086315	1086320		2.014569
NC_000913	1086320	1086325		2.091232
NC_000913	1086325	1086330		1.992909
NC_000913	1086330	1086335		2.193614
NC_000913	1086335	1086340		2.071431
NC_000913	1086340	1086345		2.204468
NC_000913	1086345	1086350		2.112952
NC_000913	1086350	1086355		2.220536
NC_000913	1086355	1086360		2.451716
NC_000913	1086360	1086365		2.397046
NC_000913	1086365	1086370		2.520902
NC_000913	1086370	1086375		2.604385
NC_000913	1086375	1086380		2.705153
NC_000913	1086380	1086385		2.611252
NC_000913	1086385	1086390		2.950192
NC_000913	1086390	1086395		2.674719
NC_000913	1086395	1086400		2.970831
NC_000913	1086400	1086405		3.104140
NC_000913	1086405	1086410		2.896309
NC_000913	1086410	1086415		3.129737
NC_000913	1086415	1086420		3.965183
NC_000913	1086420	1086425		3.894670
NC_000913	1086425	1086430		2.396994
NC_000913	1086430	1086435		2.071388
NC_000913	1086435	1086440		1.890421
NC_000913	1086440	1086445		2.093463
NC_000913	1086445	1086450		2.099738
NC_000913	1086450	1086455		1.791140
NC_000913	1086455	1086460		1.824428
NC_000913	1086460	1086465		2.144804
NC_000913	1086465	1086470		3.060331
NC_000913	1086470	1086475		2.718533
NC_000913	1086475	1086480		2.818085
NC_000913	1086480	1086485		3.002889
NC_000913	1086485	1086490		3.234050
NC_000913	1086490	1086495		3.513626
NC_000913	1086495	1086500		3.101652
NC_000913	1086500	1086505		2.923933
NC_000913	1086505	1086510		4.281915
NC_000913	1086510	1086515		4.053819
NC_000913	1086515	1086520		3.798610
NC_000913	1086520	1086525		3.783068
NC_000913	1086525	1086530		2.264504
NC_000913	1086530	1086535		1.438809
NC_000913	1086535	1086540		1.344416
NC_000913	1086540	1086545		0.809630
NC_000913	1086545	1086550		0.752317
NC_000913	1086550	1086555		0.673212
NC_000913	1086555	1086560		0.681245
NC_000913	1086560	1086565		0.653134
NC_000913	1086565	1086570		0.820855
NC_000913	1086570	1086575		0.958262
NC_000913	1086575	1086580		0.973203
NC_000913	1086580	1086585		1.413053
NC_000913	1086585	1086590		1.587077
NC_000913	1086590	1086595		1.554531
NC_000913	1086595	1086600		2.400007
NC_000913	1086600	1086605		1.916521
NC_000913	1086605	1086610		0.990176
NC_000913	1086610	1086615		0.869764
NC_000913	1086615	1086620		0.616189
NC_000913	1086620	1086625		0.705456
NC_000913	1086625	1086630		0.613173
NC_000913	1086630	1086635		0.576168
NC_000913	1086635	1086640		0.737037
NC_000913	1086640	1086645		0.884107
NC_000913	1086645	1086650		1.022269
NC_000913	1086650	1086655		1.115858
NC_000913	1086655	1086660		1.354114
NC_000913	1086660	1086665		1.626913
NC_000913	1086665	1086670		1.928759
NC_000913	1086670	1086675		2.274714
NC_000913	1086675	1086680		2.678036
NC_000913	1086680	1086685		3.293228
NC_000913	1086685	1086690		3.076742
NC_000913	1086690	1086695		2.547223
NC_000913	1086695	1086700		2.265069
NC_000913	1086700	1086705		2.781822
NC_000913	1086705	1086710		3.304202
NC_000913	1086710	1086715		3.716871
NC_000913	1086715	1086720		4.857283
NC_000913	1086720	1086725		4.744534
NC_000913	1086725	1086730		5.484873
NC_000913	1086730	1086735		5.772251
NC_000913	1086735	1086740		3.898410
NC_000913	1086740	1086745		3.479641
NC_000913	1086745	1086750		3.314282
NC_000913	1086750	1086755		2.807323
NC_000913	1086755	1086760		2.854108
NC_000913	1086760	1086765		2.784804
NC_000913	1086765	1086770		2.913547
NC_000913	1086770	1086775		3.185584
NC_000913	1086775	1086780		3.071162
NC_000913	1086780	1086785		4.569720
NC_000913	1086785	1086790		4.095011
NC_000913	1086790	1086795		4.436078
NC_000913	1086795	1086800		3.223651
NC_000913	1086800	1086805		3.063346
NC_000913	1086805	1086810		2.863493
NC_000913	1086810	1086815		2.375984
NC_000913	1086815	1086820		2.142822
NC_000913	1086820	1086825		2.415339
NC_000913	1086825	1086830		1.796891
NC_000913	1086830	1086835		1.398664
NC_000913	1086835	1086840		1.390481
NC_000913	1086840	1086845		1.399864
NC_000913	1086845	1086850		1.427921
NC_000913	1086850	1086855		1.433367
NC_000913	1086855	1086860		1.628029
NC_000913	1086860	1086865		1.244257
NC_000913	1086865	1086870		1.317719
NC_000913	1086870	1086875		1.498211
NC_000913	1086875	1086880		1.177256
NC_000913	1086880	1086885		1.206271
NC_000913	1086885	1086890		1.217967
NC_000913	1086890	1086895		1.186568
NC_000913	1086895	1086900		1.056721
NC_000913	1086900	1086905		1.084297
NC_000913	1086905	1086910		1.262266
NC_000913	1086910	1086915		1.172488
NC_000913	1086915	1086920		1.080951
NC_000913	1086920	1086925		1.159580
NC_000913	1086925	1086930		0.805044
NC_000913	1086930	1086935		0.687025
NC_000913	1086935	1086940		0.676312
NC_000913	1086940	1086945		0.447069
NC_000913	1086945	1086950		0.096769
NC_000913	1086950	1086955		0.090624
NC_000913	1086955	1086960		0.078572
NC_000913	1086960	1086965		0.085693
NC_000913	1086965	1086970		0.084411
NC_000913	1086970	1086975		0.082995
NC_000913	1086975	1086980		0.163984
NC_000913	1086980	1086985		0.257378
NC_000913	1086985	1086990		0.329317
NC_000913	1086990	1086995		0.686000
NC_000913	1086995	1087000		0.596851
NC_000913	1087000	1087005		0.715475
NC_000913	1087005	1087010		0.747061
NC_000913	1087010	1087015		0.237376
NC_000913	1087015	1087020		0.196673
NC_000913	1087020	1087025		0.193560
NC_000913	1087025	1087030		0.180177
NC_000913	1087030	1087035		0.151002
NC_000913	1087035	1087040		0.164913
NC_000913	1087040	1087045		0.161035
NC_000913	1087045	1087050		0.225071
NC_000913	1087050	1087055		0.650940
NC_000913	1087055	1087060		0.889572
NC_000913	1087060	1087065		1.086490
NC_000913	1087065	1087070		1.327697
NC_000913	1087070	1087075		2.448421
NC_000913	1087075	1087080		2.065537
NC_000913	1087080	1087085		1.346597
NC_000913	1087085	1087090		1.130079
NC_000913	1087090	1087095		0.811051
NC_000913	1087095	1087100		0.398284
NC_000913	1087100	1087105		0.275753
NC_000913	1087105	1087110		0.168418
NC_000913	1087110	1087115		0.123995
NC_000913	1087115	1087120		0.114096
NC_000913	1087120	1087125		0.101513
NC_000913	1087125	1087130		0.094265
NC_000913	1087130	1087135		0.093893
NC_000913	1087135	1087140		0.118504
NC_000913	1087140	1087145		0.148611
NC_000913	1087145	1087150		0.334226
NC_000913	1087150	1087155		0.330612
NC_000913	1087155	1087160		0.291729
NC_000913	1087160	1087165		0.324271
NC_000913	1087165	1087170		0.452308
NC_000913	1087170	1087175		0.329637
NC_000913	1087175	1087180		0.302345
NC_000913	1087180	1087185		0.247291
NC_000913	1087185	1087190		0.217905
NC_000913	1087190	1087195		0.208852
NC_000913	1087195	1087200		0.425640
NC_000913	1087200	1087205		0.656665
NC_000913	1087205	1087210		0.961383
NC_000913	1087210	1087215		0.650823
NC_000913	1087215	1087220		0.359173
NC_000913	1087220	1087225		0.184847
NC_000913	1087225	1087230		0.233749
NC_000913	1087230	1087235		0.276651
NC_000913	1087235	1087240		0.297957
NC_000913	1087240	1087245		0.333503
NC_000913	1087245	1087250		0.348261
NC_000913	1087250	1087255		0.448014
NC_000913	1087255	1087260		0.519538
NC_000913	1087260	1087265		0.455049
NC_000913	1087265	1087270		0.249024
NC_000913	1087270	1087275		0.232570
NC_000913	1087275	1087280		0.060516
NC_000913	1087280	1087285		0.047620
NC_000913	1087285	1087290		0.035135
NC_000913	1087290	1087295		0.034700
NC_000913	1087295	1087300		0.037009
NC_000913	1087300	1087305		0.076739
NC_000913	1087305	1087310		0.164895
NC_000913	1087310	1087315		0.252827
NC_000913	1087315	1087320		0.327829
NC_000913	1087320	1087325		0.580919
NC_000913	1087325	1087330		0.491855
NC_000913	1087330	1087335		0.423398
NC_000913	1087335	1087340		0.401136
NC_000913	1087340	1087345		0.396906
NC_000913	1087345	1087350		0.544128
NC_000913	1087350	1087355		0.653829
NC_000913	1087355	1087360		0.745099
NC_000913	1087360	1087365		0.815445
NC_000913	1087365	1087370		0.778992
NC_000913	1087370	1087375		0.709031
NC_000913	1087375	1087380		0.613826
NC_000913	1087380	1087385		0.203349
NC_000913	1087385	1087390		0.191475
NC_000913	1087390	1087395		0.206446
NC_000913	1087395	1087400		0.200042
NC_000913	1087400	1087405		0.215838
NC_000913	1087405	1087410		0.356851
NC_000913	1087410	1087415		0.491484
NC_000913	1087415	1087420		0.661863
NC_000913	1087420	1087425		0.803692
NC_000913	1087425	1087430		0.740248
NC_000913	1087430	1087435		0.829089
NC_000913	1087435	1087440		0.795379
NC_000913	1087440	1087445		0.792257
NC_000913	1087445	1087450		0.361049
NC_000913	1087450	1087455		0.267613
NC_000913	1087455	1087460		0.238235
NC_000913	1087460	1087465		0.164134
NC_000913	1087465	1087470		0.109312
NC_000913	1087470	1087475		0.096587
NC_000913	1087475	1087480		0.144311
NC_000913	1087480	1087485		0.164225
NC_000913	1087485	1087490		0.173258
NC_000913	1087490	1087495		0.241950
NC_000913	1087495	1087500		0.277304
NC_000913	1087500	1087505		0.408777
NC_000913	1087505	1087510		1.425635
NC_000913	1087510	1087515		1.627275
NC_000913	1087515	1087520		1.671538
NC_000913	1087520	1087525		1.760450
NC_000913	1087525	1087530		2.747217
NC_000913	1087530	1087535		1.396397
NC_000913	1087535	1087540		1.136324
NC_000913	1087540	1087545		0.731067
NC_000913	1087545	1087550		0.449983
NC_000913	1087550	1087555		0.387400
NC_000913	1087555	1087560		0.322594
NC_000913	1087560	1087565		0.314749
NC_000913	1087565	1087570		0.251406
NC_000913	1087570	1087575		0.201165
NC_000913	1087575	1087580		0.243133
NC_000913	1087580	1087585		0.215897
NC_000913	1087585	1087590		0.232780
NC_000913	1087590	1087595		0.261280
NC_000913	1087595	1087600		0.224271
NC_000913	1087600	1087605		0.225211
NC_000913	1087605	1087610		0.235497
NC_000913	1087610	1087615		0.274263
NC_000913	1087615	1087620		0.424196
NC_000913	1087620	1087625		0.488520
NC_000913	1087625	1087630		0.609730
NC_000913	1087630	1087635		0.858372
NC_000913	1087635	1087640		0.792456
NC_000913	1087640	1087645		0.705053
NC_000913	1087645	1087650		0.645568
NC_000913	1087650	1087655		0.469703
NC_000913	1087655	1087660		0.540729
NC_000913	1087660	1087665		0.686695
NC_000913	1087665	1087670		0.662980
NC_000913	1087670	1087675		0.699786
NC_000913	1087675	1087680		0.766352
NC_000913	1087680	1087685		0.453895
NC_000913	1087685	1087690		0.524992
NC_000913	1087690	1087695		0.606538
NC_000913	1087695	1087700		0.500939
NC_000913	1087700	1087705		0.458097
NC_000913	1087705	1087710		0.508245
NC_000913	1087710	1087715		0.515135
NC_000913	1087715	1087720		0.864930
NC_000913	1087720	1087725		1.033318
NC_000913	1087725	1087730		0.930103
NC_000913	1087730	1087735		0.637036
NC_000913	1087735	1087740		0.611053
NC_000913	1087740	1087745		0.641398
NC_000913	1087745	1087750		0.518958
NC_000913	1087750	1087755		0.596195
NC_000913	1087755	1087760		0.528825
NC_000913	1087760	1087765		0.379980
NC_000913	1087765	1087770		0.336204
NC_000913	1087770	1087775		0.513659
NC_000913	1087775	1087780		0.707330
NC_000913	1087780	1087785		0.659079
NC_000913	1087785	1087790		0.640644
NC_000913	1087790	1087795		0.656290
NC_000913	1087795	1087800		0.641014
NC_000913	1087800	1087805		1.587251
NC_000913	1087805	1087810		2.829303
NC_000913	1087810	1087815		3.252363
NC_000913	1087815	1087820		3.703185
NC_000913	1087820	1087825		3.238679
NC_000913	1087825	1087830		3.202517
NC_000913	1087830	1087835		4.113309
NC_000913	1087835	1087840		3.842023
NC_000913	1087840	1087845		2.574327
NC_000913	1087845	1087850		2.422434
NC_000913	1087850	1087855		2.449305
NC_000913	1087855	1087860		2.479899
NC_000913	1087860	1087865		2.244950
NC_000913	1087865	1087870		2.288504
NC_000913	1087870	1087875		2.545445
NC_000913	1087875	1087880		2.378986
NC_000913	1087880	1087885		2.810179
NC_000913	1087885	1087890		2.363501
NC_000913	1087890	1087895		2.335432
NC_000913	1087895	1087900		2.652061
NC_000913	1087900	1087905		2.313078
NC_000913	1087905	1087910		2.326817
NC_000913	1087910	1087915		2.072825
NC_000913	1087915	1087920		2.172170
NC_000913	1087920	1087925		1.996579
NC_000913	1087925	1087930		2.096161
NC_000913	1087930	1087935		2.010754
NC_000913	1087935	1087940		1.603899
NC_000913	1087940	1087945		1.661004
NC_000913	1087945	1087950		1.500851
NC_000913	1087950	1087955		1.190539
NC_000913	1087955	1087960		1.377530
NC_000913	1087960	1087965		1.257393
NC_000913	1087965	1087970		1.327481
NC_000913	1087970	1087975		1.462572
NC_000913	1087975	1087980		1.445753
NC_000913	1087980	1087985		1.450388
NC_000913	1087985	1087990		1.205008
NC_000913	1087990	1087995		1.469106
NC_000913	1087995	1088000		1.535978
NC_000913	1088000	1088005		1.329563
NC_000913	1088005	1088010		1.456838
NC_000913	1088010	1088015		1.448169
NC_000913	1088015	1088020		1.402575
NC_000913	1088020	1088025		1.483043
NC_000913	1088025	1088030		1.470723
NC_000913	1088030	1088035		1.605902
NC_000913	1088035	1088040		2.195256
NC_000913	1088040	1088045		2.310991
NC_000913	1088045	1088050		2.751682
NC_000913	1088050	1088055		2.951656
NC_000913	1088055	1088060		3.379453
NC_000913	1088060	1088065		3.725226
NC_000913	1088065	1088070		4.037606
NC_000913	1088070	1088075		4.802596
NC_000913	1088075	1088080		4.843057
NC_000913	1088080	1088085		3.690884
NC_000913	1088085	1088090		3.381916
NC_000913	1088090	1088095		3.718004
NC_000913	1088095	1088100		3.045989
NC_000913	1088100	1088105		0.632054
NC_000913	1088105	1088110		0.388381
NC_000913	1088110	1088115		0.399122
NC_000913	1088115	1088120		0.393484
NC_000913	1088120	1088125		0.370450
NC_000913	1088125	1088130		0.359510
NC_000913	1088130	1088135		0.386617
NC_000913	1088135	1088140		0.840950
NC_000913	1088140	1088145		0.916841
NC_000913	1088145	1088150		1.062756
NC_000913	1088150	1088155		1.784257
NC_000913	1088155	1088160		1.834626
NC_000913	1088160	1088165		2.093790
NC_000913	1088165	1088170		2.176949
NC_000913	1088170	1088175		2.378358
NC_000913	1088175	1088180		2.109438
NC_000913	1088180	1088185		2.005822
NC_000913	1088185	1088190		1.444506
NC_000913	1088190	1088195		1.422659
NC_000913	1088195	1088200		1.460233
NC_000913	1088200	1088205		1.608852
NC_000913	1088205	1088210		1.706462
NC_000913	1088210	1088215		1.813331
NC_000913	1088215	1088220		1.608939
NC_000913	1088220	1088225		1.609936
NC_000913	1088225	1088230		2.943909
NC_000913	1088230	1088235		3.147123
NC_000913	1088235	1088240		3.273774
NC_000913	1088240	1088245		3.160417
NC_000913	1088245	1088250		3.150169
NC_000913	1088250	1088255		2.809094
NC_000913	1088255	1088260		2.578560
NC_000913	1088260	1088265		3.049380
NC_000913	1088265	1088270		1.500942
NC_000913	1088270	1088275		1.227829
NC_000913	1088275	1088280		0.930782
NC_000913	1088280	1088285		0.809794
NC_000913	1088285	1088290		0.818879
NC_000913	1088290	1088295		0.904793
NC_000913	1088295	1088300		0.915084
NC_000913	1088300	1088305		0.849852
NC_000913	1088305	1088310		0.754425
NC_000913	1088310	1088315		1.142925
NC_000913	1088315	1088320		0.966567
NC_000913	1088320	1088325		0.695534
NC_000913	1088325	1088330		0.650780
NC_000913	1088330	1088335		0.563199
NC_000913	1088335	1088340		0.517329
NC_000913	1088340	1088345		0.498940
NC_000913	1088345	1088350		0.566399
NC_000913	1088350	1088355		0.729550
NC_000913	1088355	1088360		0.634617
NC_000913	1088360	1088365		0.545386
NC_000913	1088365	1088370		0.429495
NC_000913	1088370	1088375		0.351609
NC_000913	1088375	1088380		0.285590
NC_000913	1088380	1088385		0.273109
NC_000913	1088385	1088390		0.269432
NC_000913	1088390	1088395		0.208547
NC_000913	1088395	1088400		0.215440
NC_000913	1088400	1088405		0.196223
NC_000913	1088405	1088410		0.335035
NC_000913	1088410	1088415		0.144309
NC_000913	1088415	1088420		0.160136
NC_000913	1088420	1088425		0.167813
NC_000913	1088425	1088430		0.220480
NC_000913	1088430	1088435		0.227511
NC_000913	1088435	1088440		0.252930
NC_000913	1088440	1088445		0.994381
NC_000913	1088445	1088450		1.244026
NC_000913	1088450	1088455		1.280699
NC_000913	1088455	1088460		1.423522
NC_000913	1088460	1088465		1.380310
NC_000913	1088465	1088470		1.102510
NC_000913	1088470	1088475		0.987330
NC_000913	1088475	1088480		0.918451
NC_000913	1088480	1088485		1.337885
NC_000913	1088485	1088490		1.450978
NC_000913	1088490	1088495		1.498438
NC_000913	1088495	1088500		1.361389
NC_000913	1088500	1088505		1.410238
NC_000913	1088505	1088510		1.433748
NC_000913	1088510	1088515		0.965362
NC_000913	1088515	1088520		0.611703
NC_000913	1088520	1088525		0.595358
NC_000913	1088525	1088530		0.520509
NC_000913	1088530	1088535		0.476255
NC_000913	1088535	1088540		0.453832
NC_000913	1088540	1088545		0.468751
NC_000913	1088545	1088550		0.339004
NC_000913	1088550	1088555		0.292361
NC_000913	1088555	1088560		0.260113
NC_000913	1088560	1088565		0.218893
NC_000913	1088565	1088570		0.243720
NC_000913	1088570	1088575		0.290008
NC_000913	1088575	1088580		0.172556
NC_000913	1088580	1088585		0.212061
NC_000913	1088585	1088590		0.240692
NC_000913	1088590	1088595		0.239300
NC_000913	1088595	1088600		0.259478
NC_000913	1088600	1088605		0.296777
NC_000913	1088605	1088610		0.285298
NC_000913	1088610	1088615		0.304802
NC_000913	1088615	1088620		0.352755
NC_000913	1088620	1088625		0.500674
NC_000913	1088625	1088630		0.774667
NC_000913	1088630	1088635		1.116976
NC_000913	1088635	1088640		1.182834
NC_000913	1088640	1088645		1.315003
NC_000913	1088645	1088650		1.510028
NC_000913	1088650	1088655		2.074557
NC_000913	1088655	1088660		1.896813
NC_000913	1088660	1088665		1.766041
NC_000913	1088665	1088670		1.550211
NC_000913	1088670	1088675		1.180107
NC_000913	1088675	1088680		0.892178
NC_000913	1088680	1088685		0.939967
NC_000913	1088685	1088690		0.939324
NC_000913	1088690	1088695		0.820235
NC_000913	1088695	1088700		0.721440
NC_000913	1088700	1088705		0.746763
NC_000913	1088705	1088710		0.695973
NC_000913	1088710	1088715		1.040897
NC_000913	1088715	1088720		1.116258
NC_000913	1088720	1088725		1.146854
NC_000913	1088725	1088730		1.258549
NC_000913	1088730	1088735		0.724214
NC_000913	1088735	1088740		0.761976
NC_000913	1088740	1088745		0.386070
NC_000913	1088745	1088750		0.156485
NC_000913	1088750	1088755		0.152690
NC_000913	1088755	1088760		0.120308
NC_000913	1088760	1088765		0.119718
NC_000913	1088765	1088770		0.122590
NC_000913	1088770	1088775		0.089078
NC_000913	1088775	1088780		0.111731
NC_000913	1088780	1088785		0.146790
NC_000913	1088785	1088790		0.235524
NC_000913	1088790	1088795		0.660657
NC_000913	1088795	1088800		0.707226
NC_000913	1088800	1088805		1.265149
NC_000913	1088805	1088810		1.230638
NC_000913	1088810	1088815		1.340806
NC_000913	1088815	1088820		2.107939
NC_000913	1088820	1088825		2.099393
NC_000913	1088825	1088830		1.824417
NC_000913	1088830	1088835		1.869016
NC_000913	1088835	1088840		1.711211
NC_000913	1088840	1088845		1.519805
NC_000913	1088845	1088850		1.448636
NC_000913	1088850	1088855		1.271987
NC_000913	1088855	1088860		0.870217
NC_000913	1088860	1088865		0.787330
NC_000913	1088865	1088870		0.899879
NC_000913	1088870	1088875		1.206560
NC_000913	1088875	1088880		1.169163
NC_000913	1088880	1088885		1.286503
NC_000913	1088885	1088890		2.602222
NC_000913	1088890	1088895		2.555729
NC_000913	1088895	1088900		3.579211
NC_000913	1088900	1088905		3.499740
NC_000913	1088905	1088910		2.086736
NC_000913	1088910	1088915		2.113410
NC_000913	1088915	1088920		1.738680
NC_000913	1088920	1088925		1.462012
NC_000913	1088925	1088930		1.427756
NC_000913	1088930	1088935		1.438477
NC_000913	1088935	1088940		1.633989
NC_000913	1088940	1088945		1.708082
NC_000913	1088945	1088950		1.736188
NC_000913	1088950	1088955		1.731938
NC_000913	1088955	1088960		2.005112
NC_000913	1088960	1088965		1.995578
NC_000913	1088965	1088970		3.790099
NC_000913	1088970	1088975		3.051007
NC_000913	1088975	1088980		3.389436
NC_000913	1088980	1088985		2.621029
NC_000913	1088985	1088990		1.390700
NC_000913	1088990	1088995		1.373272
NC_000913	1088995	1089000		1.256872
NC_000913	1089000	1089005		1.278938
NC_000913	1089005	1089010		1.273462
NC_000913	1089010	1089015		1.074030
NC_000913	1089015	1089020		1.021855
NC_000913	1089020	1089025		1.129047
NC_000913	1089025	1089030		1.071398
NC_000913	1089030	1089035		1.130249
NC_000913	1089035	1089040		1.264233
NC_000913	1089040	1089045		1.020726
NC_000913	1089045	1089050		0.978500
NC_000913	1089050	1089055		1.121274
NC_000913	1089055	1089060		1.357603
NC_000913	1089060	1089065		0.976384
NC_000913	1089065	1089070		1.072643
NC_000913	1089070	1089075		1.209661
NC_000913	1089075	1089080		0.674691
NC_000913	1089080	1089085		0.412152
NC_000913	1089085	1089090		0.296523
NC_000913	1089090	1089095		0.259121
NC_000913	1089095	1089100		0.254909
NC_000913	1089100	1089105		0.183338
NC_000913	1089105	1089110		0.167286
NC_000913	1089110	1089115		0.224178
NC_000913	1089115	1089120		0.273071
NC_000913	1089120	1089125		0.301550
NC_000913	1089125	1089130		0.343131
NC_000913	1089130	1089135		0.373800
NC_000913	1089135	1089140		0.388302
NC_000913	1089140	1089145		0.407235
NC_000913	1089145	1089150		0.524461
NC_000913	1089150	1089155		0.563419
NC_000913	1089155	1089160		0.613615
NC_000913	1089160	1089165		0.668033
NC_000913	1089165	1089170		0.594912
NC_000913	1089170	1089175		0.595335
NC_000913	1089175	1089180		0.664791
NC_000913	1089180	1089185		0.767557
NC_000913	1089185	1089190		0.777366
NC_000913	1089190	1089195		0.745434
NC_000913	1089195	1089200		0.814493
NC_000913	1089200	1089205		0.856406
NC_000913	1089205	1089210		0.994560
NC_000913	1089210	1089215		1.396711
NC_000913	1089215	1089220		1.398981
NC_000913	1089220	1089225		1.653204
NC_000913	1089225	1089230		2.099002
NC_000913	1089230	1089235		1.960025
NC_000913	1089235	1089240		1.999477
NC_000913	1089240	1089245		2.436713
NC_000913	1089245	1089250		2.242059
NC_000913	1089250	1089255		1.416761
NC_000913	1089255	1089260		1.026241
NC_000913	1089260	1089265		0.627151
NC_000913	1089265	1089270		0.503846
NC_000913	1089270	1089275		0.470136
NC_000913	1089275	1089280		0.489326
NC_000913	1089280	1089285		0.485179
NC_000913	1089285	1089290		0.436217
NC_000913	1089290	1089295		0.414938
NC_000913	1089295	1089300		0.402762
NC_000913	1089300	1089305		0.389533
NC_000913	1089305	1089310		0.217949
NC_000913	1089310	1089315		0.117518
NC_000913	1089315	1089320		0.094196
NC_000913	1089320	1089325		0.091668
NC_000913	1089325	1089330		0.082647
NC_000913	1089330	1089335		0.068133
NC_000913	1089335	1089340		0.050939
NC_000913	1089340	1089345		0.042949
NC_000913	1089345	1089350		0.024317
NC_000913	1089350	1089355		0.020376
NC_000913	1089355	1089360		0.014297
NC_000913	1089360	1089365		0.017222
NC_000913	1089365	1089370		0.015971
NC_000913	1089370	1089375		0.014892
NC_000913	1089375	1089380		0.016681
NC_000913	1089380	1089385		0.017756
NC_000913	1089385	1089390		0.025448
NC_000913	1089390	1089395		0.028138
NC_000913	1089395	1089400		0.037619
NC_000913	1089400	1089405		0.036741
NC_000913	1089405	1089410		0.071022
NC_000913	1089410	1089415		0.112581
NC_000913	1089415	1089420		0.184306
NC_000913	1089420	1089425		0.178713
NC_000913	1089425	1089430		0.424251
NC_000913	1089430	1089435		0.453171
NC_000913	1089435	1089440		0.489628
NC_000913	1089440	1089445		0.614915
NC_000913	1089445	1089450		0.622999
NC_000913	1089450	1089455		0.740310
NC_000913	1089455	1089460		0.877107
NC_000913	1089460	1089465		0.938182
NC_000913	1089465	1089470		1.009839
NC_000913	1089470	1089475		1.001922
NC_000913	1089475	1089480		0.820636
NC_000913	1089480	1089485		0.758650
NC_000913	1089485	1089490		0.957095
NC_000913	1089490	1089495		0.952840
NC_000913	1089495	1089500		0.718610
NC_000913	1089500	1089505		0.448940
NC_000913	1089505	1089510		0.320806
NC_000913	1089510	1089515		0.309732
NC_000913	1089515	1089520		0.254583
NC_000913	1089520	1089525		0.110707
NC_000913	1089525	1089530		0.145119
NC_000913	1089530	1089535		0.113452
NC_000913	1089535	1089540		0.118273
NC_000913	1089540	1089545		0.129866
NC_000913	1089545	1089550		0.111369
NC_000913	1089550	1089555		0.115046
NC_000913	1089555	1089560		0.138736
NC_000913	1089560	1089565		0.146096
NC_000913	1089565	1089570		0.189258
NC_000913	1089570	1089575		0.254693
NC_000913	1089575	1089580		0.313106
NC_000913	1089580	1089585		0.333691
NC_000913	1089585	1089590		0.398027
NC_000913	1089590	1089595		0.363589
NC_000913	1089595	1089600		0.368986
NC_000913	1089600	1089605		0.484421
NC_000913	1089605	1089610		0.203039
NC_000913	1089610	1089615		0.196381
NC_000913	1089615	1089620		0.183064
NC_000913	1089620	1089625		0.192154
NC_000913	1089625	1089630		0.166983
NC_000913	1089630	1089635		0.185942
NC_000913	1089635	1089640		0.238942
NC_000913	1089640	1089645		0.297847
NC_000913	1089645	1089650		0.366585
NC_000913	1089650	1089655		0.364157
NC_000913	1089655	1089660		0.331536
NC_000913	1089660	1089665		0.292789
NC_000913	1089665	1089670		0.284906
NC_000913	1089670	1089675		0.285130
NC_000913	1089675	1089680		0.307617
NC_000913	1089680	1089685		0.326448
NC_000913	1089685	1089690		0.459068
NC_000913	1089690	1089695		0.717375
NC_000913	1089695	1089700		0.918520
NC_000913	1089700	1089705		1.082347
NC_000913	1089705	1089710		1.067974
NC_000913	1089710	1089715		1.134435
NC_000913	1089715	1089720		1.083557
NC_000913	1089720	1089725		0.845848
NC_000913	1089725	1089730		0.893329
NC_000913	1089730	1089735		0.787232
NC_000913	1089735	1089740		0.910633
NC_000913	1089740	1089745		1.044909
NC_000913	1089745	1089750		1.422430
NC_000913	1089750	1089755		1.350398
NC_000913	1089755	1089760		1.101292
NC_000913	1089760	1089765		0.996749
NC_000913	1089765	1089770		1.015816
NC_000913	1089770	1089775		0.762350
NC_000913	1089775	1089780		0.808218
NC_000913	1089780	1089785		0.828437
NC_000913	1089785	1089790		0.701353
NC_000913	1089790	1089795		0.621916
NC_000913	1089795	1089800		0.602514
NC_000913	1089800	1089805		0.576605
NC_000913	1089805	1089810		0.582864
NC_000913	1089810	1089815		0.584201
NC_000913	1089815	1089820		0.552296
NC_000913	1089820	1089825		0.586100
NC_000913	1089825	1089830		0.724468
NC_000913	1089830	1089835		0.764703
NC_000913	1089835	1089840		0.884427
NC_000913	1089840	1089845		0.936367
NC_000913	1089845	1089850		1.140554
NC_000913	1089850	1089855		1.137048
NC_000913	1089855	1089860		1.365595
NC_000913	1089860	1089865		1.171623
NC_000913	1089865	1089870		1.292506
NC_000913	1089870	1089875		1.218334
NC_000913	1089875	1089880		1.150480
NC_000913	1089880	1089885		1.234034
NC_000913	1089885	1089890		0.697377
NC_000913	1089890	1089895		0.769910
NC_000913	1089895	1089900		0.815942
NC_000913	1089900	1089905		0.891913
NC_000913	1089905	1089910		0.900209
NC_000913	1089910	1089915		0.852173
NC_000913	1089915	1089920		0.687474
NC_000913	1089920	1089925		0.502197
NC_000913	1089925	1089930		0.138435
NC_000913	1089930	1089935		0.162772
NC_000913	1089935	1089940		0.189706
NC_000913	1089940	1089945		0.234700
NC_000913	1089945	1089950		0.256272
NC_000913	1089950	1089955		0.267698
NC_000913	1089955	1089960		0.316395
NC_000913	1089960	1089965		0.430709
NC_000913	1089965	1089970		0.867106
NC_000913	1089970	1089975		1.450062
NC_000913	1089975	1089980		1.127802
NC_000913	1089980	1089985		1.007787
NC_000913	1089985	1089990		0.852295
NC_000913	1089990	1089995		0.971055
NC_000913	1089995	1090000		0.940555
NC_000913	1090000	1090005		0.953682
NC_000913	1090005	1090010		1.368082
NC_000913	1090010	1090015		1.493082
NC_000913	1090015	1090020		1.204759
NC_000913	1090020	1090025		1.025115
NC_000913	1090025	1090030		0.981177
NC_000913	1090030	1090035		1.013378
NC_000913	1090035	1090040		1.150415
NC_000913	1090040	1090045		1.112795
NC_000913	1090045	1090050		1.128432
NC_000913	1090050	1090055		1.294562
NC_000913	1090055	1090060		1.355232
NC_000913	1090060	1090065		1.557953
NC_000913	1090065	1090070		1.729569
NC_000913	1090070	1090075		1.732386
NC_000913	1090075	1090080		1.666744
NC_000913	1090080	1090085		1.764442
NC_000913	1090085	1090090		2.035148
NC_000913	1090090	1090095		2.334363
NC_000913	1090095	1090100		3.168893
NC_000913	1090100	1090105		3.622138
NC_000913	1090105	1090110		4.045691
NC_000913	1090110	1090115		4.435046
NC_000913	1090115	1090120		4.673027
NC_000913	1090120	1090125		4.974422
NC_000913	1090125	1090130		5.364061
NC_000913	1090130	1090135		4.570646
NC_000913	1090135	1090140		4.516888
NC_000913	1090140	1090145		4.876661
NC_000913	1090145	1090150		4.469857
NC_000913	1090150	1090155		4.280390
NC_000913	1090155	1090160		3.898063
NC_000913	1090160	1090165		2.745827
NC_000913	1090165	1090170		1.906554
NC_000913	1090170	1090175		1.736919
NC_000913	1090175	1090180		1.709642
NC_000913	1090180	1090185		1.391743
NC_000913	1090185	1090190		1.194365
NC_000913	1090190	1090195		1.501293
NC_000913	1090195	1090200		1.402697
NC_000913	1090200	1090205		1.186820
NC_000913	1090205	1090210		1.003561
NC_000913	1090210	1090215		0.744522
NC_000913	1090215	1090220		0.533936
NC_000913	1090220	1090225		0.187906
NC_000913	1090225	1090230		0.181656
NC_000913	1090230	1090235		0.199284
NC_000913	1090235	1090240		0.195767
NC_000913	1090240	1090245		0.159933
NC_000913	1090245	1090250		0.206989
NC_000913	1090250	1090255		0.294411
NC_000913	1090255	1090260		0.299862
NC_000913	1090260	1090265		0.323643
NC_000913	1090265	1090270		0.254193
NC_000913	1090270	1090275		0.298316
NC_000913	1090275	1090280		0.276356
NC_000913	1090280	1090285		0.242446
NC_000913	1090285	1090290		0.207533
NC_000913	1090290	1090295		0.118771
NC_000913	1090295	1090300		0.111596
NC_000913	1090300	1090305		0.116024
NC_000913	1090305	1090310		0.126948
NC_000913	1090310	1090315		0.141189
NC_000913	1090315	1090320		0.120537
NC_000913	1090320	1090325		0.144383
NC_000913	1090325	1090330		0.117005
NC_000913	1090330	1090335		0.144142
NC_000913	1090335	1090340		0.082993
NC_000913	1090340	1090345		0.180892
NC_000913	1090345	1090350		0.179347
NC_000913	1090350	1090355		0.181967
NC_000913	1090355	1090360		0.178897
NC_000913	1090360	1090365		0.220670
NC_000913	1090365	1090370		0.275061
NC_000913	1090370	1090375		0.262192
NC_000913	1090375	1090380		0.336556
NC_000913	1090380	1090385		0.127605
NC_000913	1090385	1090390		0.134490
NC_000913	1090390	1090395		0.121425
NC_000913	1090395	1090400		0.121894
NC_000913	1090400	1090405		0.140641
NC_000913	1090405	1090410		0.160045
NC_000913	1090410	1090415		0.172941
NC_000913	1090415	1090420		0.258105
NC_000913	1090420	1090425		0.499060
NC_000913	1090425	1090430		0.935139
NC_000913	1090430	1090435		0.910174
NC_000913	1090435	1090440		1.364170
NC_000913	1090440	1090445		0.990708
NC_000913	1090445	1090450		0.602527
NC_000913	1090450	1090455		0.259347
NC_000913	1090455	1090460		0.222659
NC_000913	1090460	1090465		0.219582
NC_000913	1090465	1090470		0.207747
NC_000913	1090470	1090475		0.206234
NC_000913	1090475	1090480		0.237626
NC_000913	1090480	1090485		0.452503
NC_000913	1090485	1090490		1.072550
NC_000913	1090490	1090495		0.563779
NC_000913	1090495	1090500		0.409980
NC_000913	1090500	1090505		0.393982
NC_000913	1090505	1090510		0.311408
NC_000913	1090510	1090515		0.305760
NC_000913	1090515	1090520		0.284965
NC_000913	1090520	1090525		0.267109
NC_000913	1090525	1090530		0.357127
NC_000913	1090530	1090535		0.172176
NC_000913	1090535	1090540		0.170049
NC_000913	1090540	1090545		0.106858
NC_000913	1090545	1090550		0.083984
NC_000913	1090550	1090555		0.065700
NC_000913	1090555	1090560		0.062753
NC_000913	1090560	1090565		0.072712
NC_000913	1090565	1090570		0.121865
NC_000913	1090570	1090575		0.122156
NC_000913	1090575	1090580		0.207144
NC_000913	1090580	1090585		0.202795
NC_000913	1090585	1090590		0.171943
NC_000913	1090590	1090595		0.199418
NC_000913	1090595	1090600		0.209143
NC_000913	1090600	1090605		0.065678
NC_000913	1090605	1090610		0.024347
NC_000913	1090610	1090615		0.015700
NC_000913	1090615	1090620		0.003085
NC_000913	1090620	1090625		0.003401
NC_000913	1090625	1090630		0.004715
NC_000913	1090630	1090635		0.004566
NC_000913	1090635	1090640		0.008344
NC_000913	1090640	1090645		0.017709
NC_000913	1090645	1090650		0.022238
NC_000913	1090650	1090655		0.338829
NC_000913	1090655	1090660		0.150519
NC_000913	1090660	1090665		0.123364
NC_000913	1090665	1090670		0.155117
NC_000913	1090670	1090675		0.143294
NC_000913	1090675	1090680		0.155783
NC_000913	1090680	1090685		0.205148
NC_000913	1090685	1090690		0.220669
NC_000913	1090690	1090695		0.161387
NC_000913	1090695	1090700		0.151021
NC_000913	1090700	1090705		0.184907
NC_000913	1090705	1090710		0.191033
NC_000913	1090710	1090715		0.214495
NC_000913	1090715	1090720		0.217776
NC_000913	1090720	1090725		0.188735
NC_000913	1090725	1090730		0.183065
NC_000913	1090730	1090735		0.129042
NC_000913	1090735	1090740		0.122806
NC_000913	1090740	1090745		0.174400
NC_000913	1090745	1090750		0.287144
NC_000913	1090750	1090755		0.407503
NC_000913	1090755	1090760		0.199570
NC_000913	1090760	1090765		0.167461
NC_000913	1090765	1090770		0.222776
NC_000913	1090770	1090775		0.303117
NC_000913	1090775	1090780		0.202797
NC_000913	1090780	1090785		0.173223
NC_000913	1090785	1090790		0.169614
NC_000913	1090790	1090795		0.237612
NC_000913	1090795	1090800		0.264245
NC_000913	1090800	1090805		0.239155
NC_000913	1090805	1090810		0.210210
NC_000913	1090810	1090815		0.109210
NC_000913	1090815	1090820		0.127891
NC_000913	1090820	1090825		0.116228
NC_000913	1090825	1090830		0.086109
NC_000913	1090830	1090835		0.079598
NC_000913	1090835	1090840		0.086053
NC_000913	1090840	1090845		0.127631
NC_000913	1090845	1090850		0.283654
NC_000913	1090850	1090855		0.406030
NC_000913	1090855	1090860		0.526479
NC_000913	1090860	1090865		0.643819
NC_000913	1090865	1090870		1.037564
NC_000913	1090870	1090875		1.082960
NC_000913	1090875	1090880		1.212055
NC_000913	1090880	1090885		1.521057
NC_000913	1090885	1090890		1.700768
NC_000913	1090890	1090895		1.561178
NC_000913	1090895	1090900		1.474929
NC_000913	1090900	1090905		1.556776
NC_000913	1090905	1090910		1.533702
NC_000913	1090910	1090915		1.265642
NC_000913	1090915	1090920		1.221961
NC_000913	1090920	1090925		0.319006
NC_000913	1090925	1090930		0.292518
NC_000913	1090930	1090935		0.192452
NC_000913	1090935	1090940		0.142668
NC_000913	1090940	1090945		0.124897
NC_000913	1090945	1090950		0.130945
NC_000913	1090950	1090955		0.144409
NC_000913	1090955	1090960		0.450261
NC_000913	1090960	1090965		0.778580
NC_000913	1090965	1090970		0.670825
NC_000913	1090970	1090975		1.192658
NC_000913	1090975	1090980		0.733586
NC_000913	1090980	1090985		0.579477
NC_000913	1090985	1090990		0.655374
NC_000913	1090990	1090995		0.674576
NC_000913	1090995	1091000		0.750864
NC_000913	1091000	1091005		0.841236
NC_000913	1091005	1091010		0.700227
NC_000913	1091010	1091015		0.787643
NC_000913	1091015	1091020		0.919393
NC_000913	1091020	1091025		1.081786
NC_000913	1091025	1091030		1.113412
NC_000913	1091030	1091035		1.209445
NC_000913	1091035	1091040		1.350462
NC_000913	1091040	1091045		2.104136
NC_000913	1091045	1091050		2.579184
NC_000913	1091050	1091055		2.823928
NC_000913	1091055	1091060		3.096826
NC_000913	1091060	1091065		3.042592
NC_000913	1091065	1091070		2.992572
NC_000913	1091070	1091075		2.876966
NC_000913	1091075	1091080		2.781023
NC_000913	1091080	1091085		2.190124
NC_000913	1091085	1091090		2.107780
NC_000913	1091090	1091095		2.147413
NC_000913	1091095	1091100		1.774340
NC_000913	1091100	1091105		1.809948
NC_000913	1091105	1091110		1.641981
NC_000913	1091110	1091115		1.305661
NC_000913	1091115	1091120		1.355715
NC_000913	1091120	1091125		1.320347
NC_000913	1091125	1091130		1.597264
NC_000913	1091130	1091135		1.921100
NC_000913	1091135	1091140		1.799968
NC_000913	1091140	1091145		1.868253
NC_000913	1091145	1091150		1.857522
NC_000913	1091150	1091155		1.865078
NC_000913	1091155	1091160		1.111582
NC_000913	1091160	1091165		0.777243
NC_000913	1091165	1091170		0.514407
NC_000913	1091170	1091175		0.480835
NC_000913	1091175	1091180		0.351238
NC_000913	1091180	1091185		0.338879
NC_000913	1091185	1091190		0.381756
NC_000913	1091190	1091195		0.340236
NC_000913	1091195	1091200		0.444884
NC_000913	1091200	1091205		0.404497
NC_000913	1091205	1091210		0.439309
NC_000913	1091210	1091215		0.647524
NC_000913	1091215	1091220		0.743387
NC_000913	1091220	1091225		0.982327
NC_000913	1091225	1091230		1.140357
NC_000913	1091230	1091235		1.078235
NC_000913	1091235	1091240		1.063881
NC_000913	1091240	1091245		1.234642
NC_000913	1091245	1091250		0.928475
NC_000913	1091250	1091255		0.957603
NC_000913	1091255	1091260		1.078832
NC_000913	1091260	1091265		1.182387
NC_000913	1091265	1091270		0.925422
NC_000913	1091270	1091275		0.604841
NC_000913	1091275	1091280		0.533717
NC_000913	1091280	1091285		0.602406
NC_000913	1091285	1091290		0.752037
NC_000913	1091290	1091295		1.014931
NC_000913	1091295	1091300		0.980398
NC_000913	1091300	1091305		0.961501
NC_000913	1091305	1091310		1.004667
NC_000913	1091310	1091315		2.066651
NC_000913	1091315	1091320		1.810409
NC_000913	1091320	1091325		1.322623
NC_000913	1091325	1091330		0.657769
NC_000913	1091330	1091335		0.539472
NC_000913	1091335	1091340		0.578101
NC_000913	1091340	1091345		0.462546
NC_000913	1091345	1091350		0.573620
NC_000913	1091350	1091355		0.601423
NC_000913	1091355	1091360		0.650654
NC_000913	1091360	1091365		0.592720
NC_000913	1091365	1091370		0.606595
NC_000913	1091370	1091375		0.696620
NC_000913	1091375	1091380		0.650116
NC_000913	1091380	1091385		1.814777
NC_000913	1091385	1091390		3.187647
NC_000913	1091390	1091395		3.324347
NC_000913	1091395	1091400		4.478657
NC_000913	1091400	1091405		4.079266
NC_000913	1091405	1091410		4.485317
NC_000913	1091410	1091415		3.141619
NC_000913	1091415	1091420		2.964558
NC_000913	1091420	1091425		2.498259
NC_000913	1091425	1091430		2.371429
NC_000913	1091430	1091435		2.154712
NC_000913	1091435	1091440		2.264864
NC_000913	1091440	1091445		2.216716
NC_000913	1091445	1091450		0.704438
NC_000913	1091450	1091455		0.373013
NC_000913	1091455	1091460		0.333550
NC_000913	1091460	1091465		0.327445
NC_000913	1091465	1091470		0.352730
NC_000913	1091470	1091475		0.370599
NC_000913	1091475	1091480		0.377448
NC_000913	1091480	1091485		0.373582
NC_000913	1091485	1091490		1.185749
NC_000913	1091490	1091495		1.038760
NC_000913	1091495	1091500		0.965947
NC_000913	1091500	1091505		1.159233
NC_000913	1091505	1091510		0.830148
NC_000913	1091510	1091515		0.656292
NC_000913	1091515	1091520		0.415446
NC_000913	1091520	1091525		0.408739
NC_000913	1091525	1091530		0.391788
NC_000913	1091530	1091535		0.321589
NC_000913	1091535	1091540		0.526138
NC_000913	1091540	1091545		0.694354
NC_000913	1091545	1091550		0.901194
NC_000913	1091550	1091555		0.831923
NC_000913	1091555	1091560		0.852912
NC_000913	1091560	1091565		0.863169
NC_000913	1091565	1091570		0.856097
NC_000913	1091570	1091575		0.868256
NC_000913	1091575	1091580		0.884432
NC_000913	1091580	1091585		1.104379
NC_000913	1091585	1091590		1.757496
NC_000913	1091590	1091595		1.558634
NC_000913	1091595	1091600		2.084729
NC_000913	1091600	1091605		1.951906
NC_000913	1091605	1091610		1.087763
NC_000913	1091610	1091615		1.152410
NC_000913	1091615	1091620		1.125361
NC_000913	1091620	1091625		1.075096
NC_000913	1091625	1091630		0.885150
NC_000913	1091630	1091635		0.868634
NC_000913	1091635	1091640		0.810525
NC_000913	1091640	1091645		0.885940
NC_000913	1091645	1091650		1.034860
NC_000913	1091650	1091655		1.246638
NC_000913	1091655	1091660		2.121218
NC_000913	1091660	1091665		2.769499
NC_000913	1091665	1091670		3.116042
NC_000913	1091670	1091675		3.059011
NC_000913	1091675	1091680		3.594818
NC_000913	1091680	1091685		3.817949
NC_000913	1091685	1091690		3.748511
NC_000913	1091690	1091695		3.711683
NC_000913	1091695	1091700		3.105361
NC_000913	1091700	1091705		2.959637
NC_000913	1091705	1091710		2.627396
NC_000913	1091710	1091715		2.639958
NC_000913	1091715	1091720		2.020350
NC_000913	1091720	1091725		1.775929
NC_000913	1091725	1091730		1.432625
NC_000913	1091730	1091735		1.085586
NC_000913	1091735	1091740		1.079127
NC_000913	1091740	1091745		1.110864
NC_000913	1091745	1091750		1.179518
NC_000913	1091750	1091755		0.995477
NC_000913	1091755	1091760		0.985791
NC_000913	1091760	1091765		0.862306
NC_000913	1091765	1091770		0.888985
NC_000913	1091770	1091775		0.684154
NC_000913	1091775	1091780		0.508634
NC_000913	1091780	1091785		0.453276
NC_000913	1091785	1091790		0.470298
NC_000913	1091790	1091795		0.418782
NC_000913	1091795	1091800		0.308048
NC_000913	1091800	1091805		0.275702
NC_000913	1091805	1091810		0.269167
NC_000913	1091810	1091815		0.264684
NC_000913	1091815	1091820		0.237264
NC_000913	1091820	1091825		0.213758
NC_000913	1091825	1091830		0.226368
NC_000913	1091830	1091835		0.263412
NC_000913	1091835	1091840		0.230485
NC_000913	1091840	1091845		0.237820
NC_000913	1091845	1091850		0.133868
NC_000913	1091850	1091855		0.142350
NC_000913	1091855	1091860		0.128924
NC_000913	1091860	1091865		0.142404
NC_000913	1091865	1091870		0.137350
NC_000913	1091870	1091875		0.116014
NC_000913	1091875	1091880		0.116858
NC_000913	1091880	1091885		0.114273
NC_000913	1091885	1091890		0.108731
NC_000913	1091890	1091895		0.086223
NC_000913	1091895	1091900		0.065601
NC_000913	1091900	1091905		0.062795
NC_000913	1091905	1091910		0.049316
NC_000913	1091910	1091915		0.059456
NC_000913	1091915	1091920		0.055770
NC_000913	1091920	1091925		0.049587
NC_000913	1091925	1091930		0.068621
NC_000913	1091930	1091935		0.102274
NC_000913	1091935	1091940		0.107269
NC_000913	1091940	1091945		0.125422
NC_000913	1091945	1091950		0.160932
NC_000913	1091950	1091955		0.256398
NC_000913	1091955	1091960		0.296417
NC_000913	1091960	1091965		0.456074
NC_000913	1091965	1091970		0.569283
NC_000913	1091970	1091975		0.677600
NC_000913	1091975	1091980		0.690526
NC_000913	1091980	1091985		0.706167
NC_000913	1091985	1091990		0.707920
NC_000913	1091990	1091995		0.796135
NC_000913	1091995	1092000		0.825326
NC_000913	1092000	1092005		0.829999
NC_000913	1092005	1092010		0.854557
NC_000913	1092010	1092015		1.158109
NC_000913	1092015	1092020		1.157177
NC_000913	1092020	1092025		1.309151
NC_000913	1092025	1092030		1.444510
NC_000913	1092030	1092035		1.695411
NC_000913	1092035	1092040		2.074049
NC_000913	1092040	1092045		1.713364
NC_000913	1092045	1092050		1.547941
NC_000913	1092050	1092055		1.065644
NC_000913	1092055	1092060		0.943797
NC_000913	1092060	1092065		0.894377
NC_000913	1092065	1092070		0.901298
NC_000913	1092070	1092075		0.895310
NC_000913	1092075	1092080		0.858195
NC_000913	1092080	1092085		0.786181
NC_000913	1092085	1092090		0.780872
NC_000913	1092090	1092095		0.740614
NC_000913	1092095	1092100		0.946149
NC_000913	1092100	1092105		0.955208
NC_000913	1092105	1092110		0.897556
NC_000913	1092110	1092115		0.846538
NC_000913	1092115	1092120		0.898232
NC_000913	1092120	1092125		0.803056
NC_000913	1092125	1092130		0.776099
NC_000913	1092130	1092135		0.918015
NC_000913	1092135	1092140		0.898779
NC_000913	1092140	1092145		0.938607
NC_000913	1092145	1092150		1.139257
NC_000913	1092150	1092155		1.120110
NC_000913	1092155	1092160		0.927273
NC_000913	1092160	1092165		1.270405
NC_000913	1092165	1092170		1.164877
NC_000913	1092170	1092175		0.936552
NC_000913	1092175	1092180		0.993196
NC_000913	1092180	1092185		0.970712
NC_000913	1092185	1092190		0.866430
NC_000913	1092190	1092195		0.781274
NC_000913	1092195	1092200		0.648535
NC_000913	1092200	1092205		0.606124
NC_000913	1092205	1092210		0.630045
NC_000913	1092210	1092215		0.629518
NC_000913	1092215	1092220		0.636570
NC_000913	1092220	1092225		0.637203
NC_000913	1092225	1092230		0.639438
NC_000913	1092230	1092235		0.920034
NC_000913	1092235	1092240		0.856352
NC_000913	1092240	1092245		0.998338
NC_000913	1092245	1092250		0.670915
NC_000913	1092250	1092255		0.764636
NC_000913	1092255	1092260		0.753530
NC_000913	1092260	1092265		0.810641
NC_000913	1092265	1092270		1.057452
NC_000913	1092270	1092275		1.070302
NC_000913	1092275	1092280		1.186470
NC_000913	1092280	1092285		1.385901
NC_000913	1092285	1092290		2.213361
NC_000913	1092290	1092295		3.190137
NC_000913	1092295	1092300		4.496933
NC_000913	1092300	1092305		4.676048
NC_000913	1092305	1092310		9.242720
NC_000913	1092310	1092315		8.099848
NC_000913	1092315	1092320		8.415448
NC_000913	1092320	1092325		8.539915
NC_000913	1092325	1092330		7.746687
NC_000913	1092330	1092335		7.730849
NC_000913	1092335	1092340		7.205857
NC_000913	1092340	1092345		7.367519
NC_000913	1092345	1092350		7.116523
NC_000913	1092350	1092355		6.060894
NC_000913	1092355	1092360		6.195209
NC_000913	1092360	1092365		6.053010
NC_000913	1092365	1092370		5.995077
NC_000913	1092370	1092375		5.751025
NC_000913	1092375	1092380		4.604835
NC_000913	1092380	1092385		4.043950
NC_000913	1092385	1092390		2.938217
NC_000913	1092390	1092395		2.767475
NC_000913	1092395	1092400		2.628631
NC_000913	1092400	1092405		2.625825
NC_000913	1092405	1092410		2.661924
NC_000913	1092410	1092415		2.302110
NC_000913	1092415	1092420		2.874471
NC_000913	1092420	1092425		1.894549
NC_000913	1092425	1092430		1.780134
NC_000913	1092430	1092435		1.682945
NC_000913	1092435	1092440		1.350825
NC_000913	1092440	1092445		1.170784
NC_000913	1092445	1092450		1.159933
NC_000913	1092450	1092455		0.629366
NC_000913	1092455	1092460		0.585675
NC_000913	1092460	1092465		0.510620
NC_000913	1092465	1092470		0.598065
NC_000913	1092470	1092475		0.512646
NC_000913	1092475	1092480		0.539605
NC_000913	1092480	1092485		0.348447
NC_000913	1092485	1092490		0.348121
NC_000913	1092490	1092495		0.311632
NC_000913	1092495	1092500		0.258662
NC_000913	1092500	1092505		0.225561
NC_000913	1092505	1092510		0.250417
NC_000913	1092510	1092515		0.283231
NC_000913	1092515	1092520		0.326727
NC_000913	1092520	1092525		0.284228
NC_000913	1092525	1092530		0.294462
NC_000913	1092530	1092535		0.402397
NC_000913	1092535	1092540		0.442613
NC_000913	1092540	1092545		0.476630
NC_000913	1092545	1092550		0.753677
NC_000913	1092550	1092555		0.790561
NC_000913	1092555	1092560		0.862503
NC_000913	1092560	1092565		1.081712
NC_000913	1092565	1092570		1.082000
NC_000913	1092570	1092575		1.216019
NC_000913	1092575	1092580		1.502349
NC_000913	1092580	1092585		1.619556
NC_000913	1092585	1092590		1.656536
NC_000913	1092590	1092595		1.489562
NC_000913	1092595	1092600		1.614465
NC_000913	1092600	1092605		2.067283
NC_000913	1092605	1092610		2.215388
NC_000913	1092610	1092615		2.178092
NC_000913	1092615	1092620		2.259346
NC_000913	1092620	1092625		2.331066
NC_000913	1092625	1092630		2.277289
NC_000913	1092630	1092635		2.280715
NC_000913	1092635	1092640		3.093477
NC_000913	1092640	1092645		3.944077
NC_000913	1092645	1092650		4.802676
NC_000913	1092650	1092655		5.287960
NC_000913	1092655	1092660		5.837397
NC_000913	1092660	1092665		6.040182
NC_000913	1092665	1092670		6.071548
NC_000913	1092670	1092675		6.649683
NC_000913	1092675	1092680		7.500213
NC_000913	1092680	1092685		7.793112
NC_000913	1092685	1092690		8.333605
NC_000913	1092690	1092695		8.354434
NC_000913	1092695	1092700		7.675375
NC_000913	1092700	1092705		7.120476
NC_000913	1092705	1092710		6.547223
NC_000913	1092710	1092715		6.644631
NC_000913	1092715	1092720		6.210223
NC_000913	1092720	1092725		6.106440
NC_000913	1092725	1092730		6.598788
NC_000913	1092730	1092735		7.937004
NC_000913	1092735	1092740		7.788767
NC_000913	1092740	1092745		7.812343
NC_000913	1092745	1092750		8.186093
NC_000913	1092750	1092755		8.058310
NC_000913	1092755	1092760		8.387159
NC_000913	1092760	1092765		8.412083
NC_000913	1092765	1092770		7.206687
NC_000913	1092770	1092775		7.310102
NC_000913	1092775	1092780		8.082403
NC_000913	1092780	1092785		7.448770
NC_000913	1092785	1092790		7.722049
NC_000913	1092790	1092795		7.259053
NC_000913	1092795	1092800		7.146091
NC_000913	1092800	1092805		6.885553
NC_000913	1092805	1092810		5.952320
NC_000913	1092810	1092815		5.223943
NC_000913	1092815	1092820		5.500612
NC_000913	1092820	1092825		5.092653
NC_000913	1092825	1092830		4.393750
NC_000913	1092830	1092835		3.485324
NC_000913	1092835	1092840		3.466228
NC_000913	1092840	1092845		2.866991
NC_000913	1092845	1092850		3.746570
NC_000913	1092850	1092855		3.728448
NC_000913	1092855	1092860		3.733324
NC_000913	1092860	1092865		3.729413
NC_000913	1092865	1092870		3.622910
NC_000913	1092870	1092875		3.522810
NC_000913	1092875	1092880		3.522554
NC_000913	1092880	1092885		3.929058
NC_000913	1092885	1092890		3.730003
NC_000913	1092890	1092895		4.039869
NC_000913	1092895	1092900		3.900175
NC_000913	1092900	1092905		4.406298
NC_000913	1092905	1092910		4.628034
NC_000913	1092910	1092915		4.996707
NC_000913	1092915	1092920		4.897437
NC_000913	1092920	1092925		5.260815
NC_000913	1092925	1092930		4.743210
NC_000913	1092930	1092935		4.545973
NC_000913	1092935	1092940		4.718569
NC_000913	1092940	1092945		4.753016
NC_000913	1092945	1092950		4.687949
NC_000913	1092950	1092955		4.347742
NC_000913	1092955	1092960		4.158723
NC_000913	1092960	1092965		3.836213
NC_000913	1092965	1092970		2.737878
NC_000913	1092970	1092975		1.707543
NC_000913	1092975	1092980		1.754178
NC_000913	1092980	1092985		1.699719
NC_000913	1092985	1092990		1.522870
NC_000913	1092990	1092995		1.563222
NC_000913	1092995	1093000		1.587182
NC_000913	1093000	1093005		1.821763
NC_000913	1093005	1093010		2.990372
NC_000913	1093010	1093015		3.605545
NC_000913	1093015	1093020		5.340295
NC_000913	1093020	1093025		5.159404
NC_000913	1093025	1093030		4.810199
NC_000913	1093030	1093035		5.924907
NC_000913	1093035	1093040		6.984919
NC_000913	1093040	1093045		7.501375
NC_000913	1093045	1093050		7.410584
NC_000913	1093050	1093055		7.223437
NC_000913	1093055	1093060		7.787601
NC_000913	1093060	1093065		8.017787
NC_000913	1093065	1093070		7.709552
NC_000913	1093070	1093075		7.197164
NC_000913	1093075	1093080		4.606597
NC_000913	1093080	1093085		3.674769
NC_000913	1093085	1093090		3.497461
NC_000913	1093090	1093095		3.651024
NC_000913	1093095	1093100		3.531906
NC_000913	1093100	1093105		3.339890
NC_000913	1093105	1093110		3.234984
NC_000913	1093110	1093115		3.043370
NC_000913	1093115	1093120		3.137144
NC_000913	1093120	1093125		3.543012
NC_000913	1093125	1093130		3.819103
NC_000913	1093130	1093135		5.594376
NC_000913	1093135	1093140		5.969492
NC_000913	1093140	1093145		6.553078
NC_000913	1093145	1093150		8.631680
NC_000913	1093150	1093155		8.174751
NC_000913	1093155	1093160		6.619777
NC_000913	1093160	1093165		6.712600
NC_000913	1093165	1093170		5.821408
NC_000913	1093170	1093175		5.760407
NC_000913	1093175	1093180		5.274606
NC_000913	1093180	1093185		5.034839
NC_000913	1093185	1093190		4.571838
NC_000913	1093190	1093195		4.441489
NC_000913	1093195	1093200		4.911363
NC_000913	1093200	1093205		5.569412
NC_000913	1093205	1093210		5.869309
NC_000913	1093210	1093215		7.782479
NC_000913	1093215	1093220		9.539288
NC_000913	1093220	1093225		9.080260
NC_000913	1093225	1093230		9.359116
NC_000913	1093230	1093235		8.535225
NC_000913	1093235	1093240		8.428356
NC_000913	1093240	1093245		8.598486
NC_000913	1093245	1093250		7.975615
NC_000913	1093250	1093255		8.086369
NC_000913	1093255	1093260		7.472721
NC_000913	1093260	1093265		7.459169
NC_000913	1093265	1093270		7.162256
NC_000913	1093270	1093275		6.775594
NC_000913	1093275	1093280		4.980453
NC_000913	1093280	1093285		4.597016
NC_000913	1093285	1093290		3.746996
NC_000913	1093290	1093295		3.843630
NC_000913	1093295	1093300		3.942510
NC_000913	1093300	1093305		3.715617
NC_000913	1093305	1093310		3.642927
NC_000913	1093310	1093315		3.431460
NC_000913	1093315	1093320		3.457370
NC_000913	1093320	1093325		3.366240
NC_000913	1093325	1093330		3.342087
NC_000913	1093330	1093335		2.623550
NC_000913	1093335	1093340		2.540020
NC_000913	1093340	1093345		2.487483
NC_000913	1093345	1093350		2.564879
NC_000913	1093350	1093355		2.424784
NC_000913	1093355	1093360		2.237722
NC_000913	1093360	1093365		2.414009
NC_000913	1093365	1093370		2.831658
NC_000913	1093370	1093375		2.631638
NC_000913	1093375	1093380		2.377509
NC_000913	1093380	1093385		2.252866
NC_000913	1093385	1093390		1.898447
NC_000913	1093390	1093395		1.747009
NC_000913	1093395	1093400		1.369121
NC_000913	1093400	1093405		1.057989
NC_000913	1093405	1093410		1.061680
NC_000913	1093410	1093415		1.004065
NC_000913	1093415	1093420		0.903897
NC_000913	1093420	1093425		0.932135
NC_000913	1093425	1093430		0.933108
NC_000913	1093430	1093435		0.750214
NC_000913	1093435	1093440		0.766399
NC_000913	1093440	1093445		0.842208
NC_000913	1093445	1093450		0.824711
NC_000913	1093450	1093455		0.919261
NC_000913	1093455	1093460		0.927773
NC_000913	1093460	1093465		1.069312
NC_000913	1093465	1093470		1.104819
NC_000913	1093470	1093475		1.567713
NC_000913	1093475	1093480		1.620914
NC_000913	1093480	1093485		1.771579
NC_000913	1093485	1093490		1.762255
NC_000913	1093490	1093495		1.801023
NC_000913	1093495	1093500		1.760533
NC_000913	1093500	1093505		1.682692
NC_000913	1093505	1093510		1.661511
NC_000913	1093510	1093515		1.388019
NC_000913	1093515	1093520		0.987480
NC_000913	1093520	1093525		0.889428
NC_000913	1093525	1093530		0.890702
NC_000913	1093530	1093535		0.751847
NC_000913	1093535	1093540		0.617771
NC_000913	1093540	1093545		0.539537
NC_000913	1093545	1093550		0.492485
NC_000913	1093550	1093555		0.452560
NC_000913	1093555	1093560		0.474860
NC_000913	1093560	1093565		0.491248
NC_000913	1093565	1093570		0.600219
NC_000913	1093570	1093575		0.638801
NC_000913	1093575	1093580		0.773212
NC_000913	1093580	1093585		0.798758
NC_000913	1093585	1093590		0.820381
NC_000913	1093590	1093595		0.880386
NC_000913	1093595	1093600		0.917321
NC_000913	1093600	1093605		0.718265
NC_000913	1093605	1093610		0.683569
NC_000913	1093610	1093615		0.702088
NC_000913	1093615	1093620		0.713920
NC_000913	1093620	1093625		0.761496
NC_000913	1093625	1093630		0.941638
NC_000913	1093630	1093635		1.044842
NC_000913	1093635	1093640		1.110100
NC_000913	1093640	1093645		0.762770
NC_000913	1093645	1093650		0.711248
NC_000913	1093650	1093655		0.627472
NC_000913	1093655	1093660		0.589986
NC_000913	1093660	1093665		0.727438
NC_000913	1093665	1093670		0.606466
NC_000913	1093670	1093675		0.536022
NC_000913	1093675	1093680		0.501512
NC_000913	1093680	1093685		0.455937
NC_000913	1093685	1093690		0.443289
NC_000913	1093690	1093695		0.338390
NC_000913	1093695	1093700		0.285096
NC_000913	1093700	1093705		0.248692
NC_000913	1093705	1093710		0.307927
NC_000913	1093710	1093715		0.303782
NC_000913	1093715	1093720		0.288401
NC_000913	1093720	1093725		0.340551
NC_000913	1093725	1093730		0.280439
NC_000913	1093730	1093735		0.240964
NC_000913	1093735	1093740		0.371408
NC_000913	1093740	1093745		0.451512
NC_000913	1093745	1093750		0.380418
NC_000913	1093750	1093755		0.335029
NC_000913	1093755	1093760		0.317139
NC_000913	1093760	1093765		0.317762
NC_000913	1093765	1093770		0.321086
NC_000913	1093770	1093775		0.538251
NC_000913	1093775	1093780		0.339607
NC_000913	1093780	1093785		0.391507
NC_000913	1093785	1093790		0.237435
NC_000913	1093790	1093795		0.231998
NC_000913	1093795	1093800		0.292703
NC_000913	1093800	1093805		0.318763
NC_000913	1093805	1093810		0.296857
NC_000913	1093810	1093815		0.353074
NC_000913	1093815	1093820		0.424399
NC_000913	1093820	1093825		0.522980
NC_000913	1093825	1093830		0.874287
NC_000913	1093830	1093835		1.408130
NC_000913	1093835	1093840		0.425805
NC_000913	1093840	1093845		0.382750
NC_000913	1093845	1093850		0.206109
NC_000913	1093850	1093855		0.149119
NC_000913	1093855	1093860		0.129732
NC_000913	1093860	1093865		0.098036
NC_000913	1093865	1093870		0.105120
NC_000913	1093870	1093875		0.087293
NC_000913	1093875	1093880		0.084771
NC_000913	1093880	1093885		0.203175
NC_000913	1093885	1093890		0.339754
NC_000913	1093890	1093895		0.371446
NC_000913	1093895	1093900		0.487983
NC_000913	1093900	1093905		0.537053
NC_000913	1093905	1093910		0.682604
NC_000913	1093910	1093915		0.295087
NC_000913	1093915	1093920		0.238508
NC_000913	1093920	1093925		0.171017
NC_000913	1093925	1093930		0.148847
NC_000913	1093930	1093935		0.090111
NC_000913	1093935	1093940		0.044786
NC_000913	1093940	1093945		0.053631
NC_000913	1093945	1093950		0.052121
NC_000913	1093950	1093955		0.055662
NC_000913	1093955	1093960		0.072672
NC_000913	1093960	1093965		0.083194
NC_000913	1093965	1093970		0.083772
NC_000913	1093970	1093975		0.093624
NC_000913	1093975	1093980		0.224348
NC_000913	1093980	1093985		0.304670
NC_000913	1093985	1093990		0.488841
NC_000913	1093990	1093995		0.466638
NC_000913	1093995	1094000		0.344907
NC_000913	1094000	1094005		0.290057
NC_000913	1094005	1094010		0.296719
NC_000913	1094010	1094015		0.261069
NC_000913	1094015	1094020		0.224123
NC_000913	1094020	1094025		0.273962
NC_000913	1094025	1094030		0.252173
NC_000913	1094030	1094035		0.239850
NC_000913	1094035	1094040		0.203539
NC_000913	1094040	1094045		0.167938
NC_000913	1094045	1094050		0.091314
NC_000913	1094050	1094055		0.101832
NC_000913	1094055	1094060		0.113646
NC_000913	1094060	1094065		0.072350
NC_000913	1094065	1094070		0.047798
NC_000913	1094070	1094075		0.028788
NC_000913	1094075	1094080		0.032795
NC_000913	1094080	1094085		0.029696
NC_000913	1094085	1094090		0.021396
NC_000913	1094090	1094095		0.010638
NC_000913	1094095	1094100		0.009236
NC_000913	1094100	1094105		0.008556
NC_000913	1094105	1094110		0.012060
NC_000913	1094110	1094115		0.010619
NC_000913	1094115	1094120		0.009894
NC_000913	1094120	1094125		0.009940
NC_000913	1094125	1094130		0.016785
NC_000913	1094130	1094135		0.018483
NC_000913	1094135	1094140		0.023559
NC_000913	1094140	1094145		0.043408
NC_000913	1094145	1094150		0.073390
NC_000913	1094150	1094155		0.081086
NC_000913	1094155	1094160		0.073353
NC_000913	1094160	1094165		0.095068
NC_000913	1094165	1094170		0.115952
NC_000913	1094170	1094175		0.129957
NC_000913	1094175	1094180		0.126852
NC_000913	1094180	1094185		0.128511
NC_000913	1094185	1094190		0.130113
NC_000913	1094190	1094195		0.137932
NC_000913	1094195	1094200		0.141331
NC_000913	1094200	1094205		0.139845
NC_000913	1094205	1094210		0.196897
NC_000913	1094210	1094215		0.158351
NC_000913	1094215	1094220		0.151660
NC_000913	1094220	1094225		0.168413
NC_000913	1094225	1094230		0.169335
NC_000913	1094230	1094235		0.240597
NC_000913	1094235	1094240		0.194344
NC_000913	1094240	1094245		0.213889
NC_000913	1094245	1094250		0.246723
NC_000913	1094250	1094255		0.245165
NC_000913	1094255	1094260		0.257640
NC_000913	1094260	1094265		0.252412
NC_000913	1094265	1094270		0.245596
NC_000913	1094270	1094275		0.247370
NC_000913	1094275	1094280		0.279339
NC_000913	1094280	1094285		0.274016
NC_000913	1094285	1094290		0.251964
NC_000913	1094290	1094295		0.323781
NC_000913	1094295	1094300		0.358949
NC_000913	1094300	1094305		0.360491
NC_000913	1094305	1094310		0.353439
NC_000913	1094310	1094315		0.372066
NC_000913	1094315	1094320		0.372348
NC_000913	1094320	1094325		0.403226
NC_000913	1094325	1094330		0.491544
NC_000913	1094330	1094335		0.500015
NC_000913	1094335	1094340		0.501449
NC_000913	1094340	1094345		0.511587
NC_000913	1094345	1094350		0.563646
NC_000913	1094350	1094355		0.737147
NC_000913	1094355	1094360		1.185229
NC_000913	1094360	1094365		2.452428
NC_000913	1094365	1094370		2.180262
NC_000913	1094370	1094375		2.306414
NC_000913	1094375	1094380		2.473635
NC_000913	1094380	1094385		2.671228
NC_000913	1094385	1094390		3.340424
NC_000913	1094390	1094395		4.071965
NC_000913	1094395	1094400		4.644078
NC_000913	1094400	1094405		5.130835
NC_000913	1094405	1094410		4.865323
NC_000913	1094410	1094415		4.915670
NC_000913	1094415	1094420		5.828039
NC_000913	1094420	1094425		7.502282
NC_000913	1094425	1094430		7.376540
NC_000913	1094430	1094435		7.184274
NC_000913	1094435	1094440		7.539810
NC_000913	1094440	1094445		9.136244
NC_000913	1094445	1094450		11.254806
NC_000913	1094450	1094455		11.023705
NC_000913	1094455	1094460		11.243627
NC_000913	1094460	1094465		9.770407
NC_000913	1094465	1094470		7.825994
NC_000913	1094470	1094475		7.826006
NC_000913	1094475	1094480		5.966970
NC_000913	1094480	1094485		5.047778
NC_000913	1094485	1094490		4.487049
NC_000913	1094490	1094495		5.449110
NC_000913	1094495	1094500		5.450020
NC_000913	1094500	1094505		5.827107
NC_000913	1094505	1094510		1.859009
NC_000913	1094510	1094515		1.859011
NC_000913	1094515	1094520		1.863023
NC_000913	1094520	1094525		1.863025
NC_000913	1094525	1094530		1.829697
NC_000913	1094530	1094535		1.829699
NC_000913	1094535	1094540		1.276740
NC_000913	1094540	1094545		1.276740
NC_000913	1094545	1094550		1.276741
NC_000913	1094550	1094555		1.276741
NC_000913	1094555	1094560		1.276742
NC_000913	1094560	1094565		1.276742
NC_000913	1094565	1094570		1.276743
NC_000913	1094570	1094575		1.276891
NC_000913	1094575	1094580		1.276891
NC_000913	1094580	1094585		1.276892
NC_000913	1094585	1094590		1.276892
NC_000913	1094590	1094595		1.276893
NC_000913	1094595	1094600		1.276893
NC_000913	1094600	1094605		1.276894
NC_000913	1094605	1094610		1.276894
NC_000913	1094610	1094615		1.276895
NC_000913	1094615	1094620		1.276895
NC_000913	1094620	1094625		1.276896
NC_000913	1094625	1094630		1.276896
NC_000913	1094630	1094635		1.272791
NC_000913	1094635	1094640		1.272792
NC_000913	1094640	1094645		1.272792
NC_000913	1094645	1094650		1.272793
NC_000913	1094650	1094655		1.272793
NC_000913	1094655	1094660		1.272794
NC_000913	1094660	1094665		1.272794
NC_000913	1094665	1094670		1.271411
NC_000913	1094670	1094675		1.271411
NC_000913	1094675	1094680		1.271412
NC_000913	1094680	1094685		1.271412
NC_000913	1094685	1094690		1.271413
NC_000913	1094690	1094695		1.271413
NC_000913	1094695	1094700		1.272018
NC_000913	1094700	1094705		1.272018
NC_000913	1094705	1094710		1.272019
NC_000913	1094710	1094715		1.272019
NC_000913	1094715	1094720		1.272020
NC_000913	1094720	1094725		1.272020
NC_000913	1094725	1094730		1.276318
NC_000913	1094730	1094735		1.276318
NC_000913	1094735	1094740		1.276319
NC_000913	1094740	1094745		1.276319
NC_000913	1094745	1094750		1.279465
NC_000913	1094750	1094755		1.279465
NC_000913	1094755	1094760		1.279466
NC_000913	1094760	1094765		1.279466
NC_000913	1094765	1094770		1.279148
NC_000913	1094770	1094775		1.279148
NC_000913	1094775	1094780		1.279149
NC_000913	1094780	1094785		1.279149
NC_000913	1094785	1094790		1.279150
NC_000913	1094790	1094795		1.279150
NC_000913	1094795	1094800		1.279151
NC_000913	1094800	1094805		1.279151
NC_000913	1094805	1094810		1.279152
NC_000913	1094810	1094815		1.279152
NC_000913	1094815	1094820		1.279153
NC_000913	1094820	1094825		1.279153
NC_000913	1094825	1094830		1.279154
NC_000913	1094830	1094835		1.279154
NC_000913	1094835	1094840		0.742586
NC_000913	1094840	1094845		0.742585
NC_000913	1094845	1094850		0.742584
NC_000913	1094850	1094855		0.742583
NC_000913	1094855	1094860		0.742583
NC_000913	1094860	1094865		0.742582
NC_000913	1094865	1094870		0.742581
NC_000913	1094870	1094875		0.742580
NC_000913	1094875	1094880		0.742579
NC_000913	1094880	1094885		0.742578
NC_000913	1094885	1094890		0.742577
NC_000913	1094890	1094895		0.742577
NC_000913	1094895	1094900		0.742576
NC_000913	1094900	1094905		0.742575
NC_000913	1094905	1094910		0.742574
NC_000913	1094910	1094915		0.735710
NC_000913	1094915	1094920		0.735709
NC_000913	1094920	1094925		0.735709
NC_000913	1094925	1094930		0.734672
NC_000913	1094930	1094935		0.734671
NC_000913	1094935	1094940		0.734670
NC_000913	1094940	1094945		0.734669
NC_000913	1094945	1094950		0.734669
NC_000913	1094950	1094955		0.734668
NC_000913	1094955	1094960		0.733642
NC_000913	1094960	1094965		0.733641
NC_000913	1094965	1094970		0.733640
NC_000913	1094970	1094975		0.733639
NC_000913	1094975	1094980		0.733638
NC_000913	1094980	1094985		0.733638
NC_000913	1094985	1094990		0.733637
NC_000913	1094990	1094995		0.733636
NC_000913	1094995	1095000		0.732571
NC_000913	1095000	1095005		0.732570
NC_000913	1095005	1095010		0.732569
NC_000913	1095010	1095015		0.732568
NC_000913	1095015	1095020		0.732567
NC_000913	1095020	1095025		0.732566
NC_000913	1095025	1095030		0.732566
NC_000913	1095030	1095035		0.732565
NC_000913	1095035	1095040		0.732564
NC_000913	1095040	1095045		0.732563
NC_000913	1095045	1095050		0.731509
NC_000913	1095050	1095055		0.731508
NC_000913	1095055	1095060		0.731507
NC_000913	1095060	1095065		0.731506
NC_000913	1095065	1095070		0.731505
NC_000913	1095070	1095075		0.727230
NC_000913	1095075	1095080		0.727229
NC_000913	1095080	1095085		0.727228
NC_000913	1095085	1095090		0.727227
NC_000913	1095090	1095095		0.727226
NC_000913	1095095	1095100		0.727225
NC_000913	1095100	1095105		0.727225
NC_000913	1095105	1095110		0.727224
NC_000913	1095110	1095115		0.727223
NC_000913	1095115	1095120		0.727222
NC_000913	1095120	1095125		0.727221
NC_000913	1095125	1095130		0.727220
NC_000913	1095130	1095135		0.727219
NC_000913	1095135	1095140		0.727218
NC_000913	1095140	1095145		0.727217
NC_000913	1095145	1095150		0.568245
NC_000913	1095150	1095155		0.568244
NC_000913	1095155	1095160		0.568243
NC_000913	1095160	1095165		0.568242
NC_000913	1095165	1095170		0.559674
NC_000913	1095170	1095175		0.559673
NC_000913	1095175	1095180		0.980934
NC_000913	1095180	1095185		0.980933
NC_000913	1095185	1095190		0.980933
NC_000913	1095190	1095195		0.980933
NC_000913	1095195	1095200		0.980932
NC_000913	1095200	1095205		0.882417
NC_000913	1095205	1095210		0.473331
NC_000913	1095210	1095215		0.473330
NC_000913	1095215	1095220		0.473329
NC_000913	1095220	1095225		0.531514
NC_000913	1095225	1095230		1.430239
NC_000913	1095230	1095235		2.684277
NC_000913	1095235	1095240		3.631301
NC_000913	1095240	1095245		3.631308
NC_000913	1095245	1095250		3.595398
NC_000913	1095250	1095255		5.888139
NC_000913	1095255	1095260		5.892722
NC_000913	1095260	1095265		7.781072
NC_000913	1095265	1095270		7.810926
NC_000913	1095270	1095275		7.810942
NC_000913	1095275	1095280		7.813306
NC_000913	1095280	1095285		6.744870
NC_000913	1095285	1095290		5.966171
NC_000913	1095290	1095295		4.277684
NC_000913	1095295	1095300		4.270919
NC_000913	1095300	1095305		3.870146
NC_000913	1095305	1095310		4.787414
NC_000913	1095310	1095315		3.654338
NC_000913	1095315	1095320		5.925587
NC_000913	1095320	1095325		5.991043
NC_000913	1095325	1095330		8.164979
NC_000913	1095330	1095335		9.293680
NC_000913	1095335	1095340		8.919164
NC_000913	1095340	1095345		9.317930
NC_000913	1095345	1095350		9.843645
NC_000913	1095350	1095355		9.809868
NC_000913	1095355	1095360		10.334401
NC_000913	1095360	1095365		10.403170
NC_000913	1095365	1095370		10.255454
NC_000913	1095370	1095375		11.066160
NC_000913	1095375	1095380		11.732888
NC_000913	1095380	1095385		11.968453
NC_000913	1095385	1095390		11.990111
NC_000913	1095390	1095395		11.036970
NC_000913	1095395	1095400		10.239310
NC_000913	1095400	1095405		10.902286
NC_000913	1095405	1095410		9.449377
NC_000913	1095410	1095415		8.992972
NC_000913	1095415	1095420		8.251783
NC_000913	1095420	1095425		6.332576
NC_000913	1095425	1095430		5.387472
NC_000913	1095430	1095435		4.991717
NC_000913	1095435	1095440		4.371013
NC_000913	1095440	1095445		3.447292
NC_000913	1095445	1095450		3.421282
NC_000913	1095450	1095455		3.045621
NC_000913	1095455	1095460		2.894815
NC_000913	1095460	1095465		2.885969
NC_000913	1095465	1095470		2.543940
NC_000913	1095470	1095475		2.419865
NC_000913	1095475	1095480		2.321629
NC_000913	1095480	1095485		2.000394
NC_000913	1095485	1095490		1.852742
NC_000913	1095490	1095495		1.171415
NC_000913	1095495	1095500		1.063359
NC_000913	1095500	1095505		0.851445
NC_000913	1095505	1095510		0.834443
NC_000913	1095510	1095515		0.862223
NC_000913	1095515	1095520		0.859528
NC_000913	1095520	1095525		0.869732
NC_000913	1095525	1095530		0.558111
NC_000913	1095530	1095535		0.464712
NC_000913	1095535	1095540		0.413153
NC_000913	1095540	1095545		0.340308
NC_000913	1095545	1095550		0.294030
NC_000913	1095550	1095555		0.313590
NC_000913	1095555	1095560		0.387877
NC_000913	1095560	1095565		0.411928
NC_000913	1095565	1095570		0.464922
NC_000913	1095570	1095575		0.725850
NC_000913	1095575	1095580		0.608567
NC_000913	1095580	1095585		0.613714
NC_000913	1095585	1095590		0.730308
NC_000913	1095590	1095595		0.600221
NC_000913	1095595	1095600		0.462470
NC_000913	1095600	1095605		0.211548
NC_000913	1095605	1095610		0.220306
NC_000913	1095610	1095615		0.230260
NC_000913	1095615	1095620		0.175837
NC_000913	1095620	1095625		0.161877
NC_000913	1095625	1095630		0.159254
NC_000913	1095630	1095635		0.174205
NC_000913	1095635	1095640		0.294764
NC_000913	1095640	1095645		0.754339
NC_000913	1095645	1095650		0.860054
NC_000913	1095650	1095655		0.858165
NC_000913	1095655	1095660		1.293269
NC_000913	1095660	1095665		1.534011
NC_000913	1095665	1095670		1.932917
NC_000913	1095670	1095675		2.188145
NC_000913	1095675	1095680		2.535726
NC_000913	1095680	1095685		2.386303
NC_000913	1095685	1095690		2.410582
NC_000913	1095690	1095695		2.236178
NC_000913	1095695	1095700		3.020471
NC_000913	1095700	1095705		3.925896
NC_000913	1095705	1095710		3.237186
NC_000913	1095710	1095715		2.666787
NC_000913	1095715	1095720		2.559035
NC_000913	1095720	1095725		2.456211
NC_000913	1095725	1095730		2.345727
NC_000913	1095730	1095735		2.282684
NC_000913	1095735	1095740		2.600732
NC_000913	1095740	1095745		2.498208
NC_000913	1095745	1095750		2.396276
NC_000913	1095750	1095755		2.236412
NC_000913	1095755	1095760		2.362157
NC_000913	1095760	1095765		2.148546
NC_000913	1095765	1095770		2.168647
NC_000913	1095770	1095775		2.136084
NC_000913	1095775	1095780		2.089035
NC_000913	1095780	1095785		2.312564
NC_000913	1095785	1095790		2.214911
NC_000913	1095790	1095795		2.154476
NC_000913	1095795	1095800		2.042394
NC_000913	1095800	1095805		2.065637
NC_000913	1095805	1095810		2.245252
NC_000913	1095810	1095815		2.542494
NC_000913	1095815	1095820		3.610011
NC_000913	1095820	1095825		3.700276
NC_000913	1095825	1095830		4.204877
NC_000913	1095830	1095835		4.093161
NC_000913	1095835	1095840		4.892715
NC_000913	1095840	1095845		6.419548
NC_000913	1095845	1095850		7.253656
NC_000913	1095850	1095855		6.626101
NC_000913	1095855	1095860		6.373771
NC_000913	1095860	1095865		6.573141
NC_000913	1095865	1095870		6.731375
NC_000913	1095870	1095875		5.621098
NC_000913	1095875	1095880		5.149352
NC_000913	1095880	1095885		5.247528
NC_000913	1095885	1095890		4.165127
NC_000913	1095890	1095895		4.134269
NC_000913	1095895	1095900		4.649624
NC_000913	1095900	1095905		4.076978
NC_000913	1095905	1095910		4.263109
NC_000913	1095910	1095915		4.169656
NC_000913	1095915	1095920		4.007179
NC_000913	1095920	1095925		2.295536
NC_000913	1095925	1095930		2.150991
NC_000913	1095930	1095935		1.700294
NC_000913	1095935	1095940		1.846562
NC_000913	1095940	1095945		1.193019
NC_000913	1095945	1095950		1.413157
NC_000913	1095950	1095955		1.483725
NC_000913	1095955	1095960		1.464422
NC_000913	1095960	1095965		1.356181
NC_000913	1095965	1095970		0.870099
NC_000913	1095970	1095975		0.909629
NC_000913	1095975	1095980		0.889243
NC_000913	1095980	1095985		0.824465
NC_000913	1095985	1095990		0.772186
NC_000913	1095990	1095995		0.690206
NC_000913	1095995	1096000		0.566798
NC_000913	1096000	1096005		0.549503
NC_000913	1096005	1096010		0.619470
NC_000913	1096010	1096015		0.637301
NC_000913	1096015	1096020		0.630614
NC_000913	1096020	1096025		0.574671
NC_000913	1096025	1096030		0.502415
NC_000913	1096030	1096035		0.553559
NC_000913	1096035	1096040		0.610069
NC_000913	1096040	1096045		0.686834
NC_000913	1096045	1096050		0.770088
NC_000913	1096050	1096055		0.864539
NC_000913	1096055	1096060		0.998458
NC_000913	1096060	1096065		1.299284
NC_000913	1096065	1096070		1.730776
NC_000913	1096070	1096075		1.714043
NC_000913	1096075	1096080		1.942450
NC_000913	1096080	1096085		1.887273
NC_000913	1096085	1096090		1.998871
NC_000913	1096090	1096095		2.125460
NC_000913	1096095	1096100		2.330889
NC_000913	1096100	1096105		1.888483
NC_000913	1096105	1096110		1.718476
NC_000913	1096110	1096115		1.717122
NC_000913	1096115	1096120		1.422672
NC_000913	1096120	1096125		1.147745
NC_000913	1096125	1096130		1.236537
NC_000913	1096130	1096135		1.323553
NC_000913	1096135	1096140		1.198728
NC_000913	1096140	1096145		1.274721
NC_000913	1096145	1096150		1.260451
NC_000913	1096150	1096155		2.588304
NC_000913	1096155	1096160		1.732378
NC_000913	1096160	1096165		1.050948
NC_000913	1096165	1096170		0.669845
NC_000913	1096170	1096175		0.399711
NC_000913	1096175	1096180		0.369242
NC_000913	1096180	1096185		0.421730
NC_000913	1096185	1096190		0.396358
NC_000913	1096190	1096195		0.411482
NC_000913	1096195	1096200		0.420708
NC_000913	1096200	1096205		0.728141
NC_000913	1096205	1096210		0.535540
NC_000913	1096210	1096215		0.579680
NC_000913	1096215	1096220		0.537738
NC_000913	1096220	1096225		0.474313
NC_000913	1096225	1096230		0.386763
NC_000913	1096230	1096235		0.367649
NC_000913	1096235	1096240		0.406167
NC_000913	1096240	1096245		0.666439
NC_000913	1096245	1096250		0.766491
NC_000913	1096250	1096255		0.820538
NC_000913	1096255	1096260		1.040848
NC_000913	1096260	1096265		1.945236
NC_000913	1096265	1096270		2.210978
NC_000913	1096270	1096275		2.029267
NC_000913	1096275	1096280		2.476471
NC_000913	1096280	1096285		2.603070
NC_000913	1096285	1096290		2.738536
NC_000913	1096290	1096295		2.753836
NC_000913	1096295	1096300		2.691041
NC_000913	1096300	1096305		1.742914
NC_000913	1096305	1096310		1.203635
NC_000913	1096310	1096315		1.102288
NC_000913	1096315	1096320		0.960749
NC_000913	1096320	1096325		0.875199
NC_000913	1096325	1096330		0.896811
NC_000913	1096330	1096335		0.879155
NC_000913	1096335	1096340		0.864485
NC_000913	1096340	1096345		0.916566
NC_000913	1096345	1096350		0.934412
NC_000913	1096350	1096355		1.045453
NC_000913	1096355	1096360		0.995663
NC_000913	1096360	1096365		1.016012
NC_000913	1096365	1096370		1.033375
NC_000913	1096370	1096375		1.063876
NC_000913	1096375	1096380		1.079986
NC_000913	1096380	1096385		1.091665
NC_000913	1096385	1096390		0.897387
NC_000913	1096390	1096395		0.784666
NC_000913	1096395	1096400		0.780749
NC_000913	1096400	1096405		0.772026
NC_000913	1096405	1096410		0.657296
NC_000913	1096410	1096415		0.634620
NC_000913	1096415	1096420		0.570384
NC_000913	1096420	1096425		0.612170
NC_000913	1096425	1096430		0.594587
NC_000913	1096430	1096435		0.926856
NC_000913	1096435	1096440		0.891466
NC_000913	1096440	1096445		1.073190
NC_000913	1096445	1096450		1.261814
NC_000913	1096450	1096455		0.936008
NC_000913	1096455	1096460		0.726787
NC_000913	1096460	1096465		0.709650
NC_000913	1096465	1096470		0.872884
NC_000913	1096470	1096475		0.920954
NC_000913	1096475	1096480		1.014756
NC_000913	1096480	1096485		1.188167
NC_000913	1096485	1096490		2.113730
NC_000913	1096490	1096495		2.473610
NC_000913	1096495	1096500		1.687924
NC_000913	1096500	1096505		1.481215
NC_000913	1096505	1096510		1.395437
NC_000913	1096510	1096515		1.166901
NC_000913	1096515	1096520		1.105978
NC_000913	1096520	1096525		1.070926
NC_000913	1096525	1096530		1.011273
NC_000913	1096530	1096535		1.111577
NC_000913	1096535	1096540		1.030392
NC_000913	1096540	1096545		1.069749
NC_000913	1096545	1096550		1.123704
NC_000913	1096550	1096555		0.883034
NC_000913	1096555	1096560		1.150601
NC_000913	1096560	1096565		0.943388
NC_000913	1096565	1096570		0.819542
NC_000913	1096570	1096575		0.508933
NC_000913	1096575	1096580		0.483389
NC_000913	1096580	1096585		0.282147
NC_000913	1096585	1096590		0.122389
NC_000913	1096590	1096595		0.117856
NC_000913	1096595	1096600		0.137179
NC_000913	1096600	1096605		0.145672
NC_000913	1096605	1096610		0.138454
NC_000913	1096610	1096615		0.134355
NC_000913	1096615	1096620		0.179180
NC_000913	1096620	1096625		0.954357
NC_000913	1096625	1096630		3.000349
NC_000913	1096630	1096635		1.940861
NC_000913	1096635	1096640		2.386227
NC_000913	1096640	1096645		1.118106
NC_000913	1096645	1096650		1.083328
NC_000913	1096650	1096655		1.121401
NC_000913	1096655	1096660		0.989809
NC_000913	1096660	1096665		1.066722
NC_000913	1096665	1096670		1.137502
NC_000913	1096670	1096675		1.051712
NC_000913	1096675	1096680		1.105907
NC_000913	1096680	1096685		1.156717
NC_000913	1096685	1096690		1.003672
NC_000913	1096690	1096695		0.868448
NC_000913	1096695	1096700		0.922374
NC_000913	1096700	1096705		0.807114
NC_000913	1096705	1096710		0.799412
NC_000913	1096710	1096715		0.863034
NC_000913	1096715	1096720		0.939311
NC_000913	1096720	1096725		0.919725
NC_000913	1096725	1096730		1.195004
NC_000913	1096730	1096735		1.187892
NC_000913	1096735	1096740		1.281713
NC_000913	1096740	1096745		1.179567
NC_000913	1096745	1096750		1.236332
NC_000913	1096750	1096755		1.203313
NC_000913	1096755	1096760		1.553104
NC_000913	1096760	1096765		1.573413
NC_000913	1096765	1096770		1.762747
NC_000913	1096770	1096775		1.843511
NC_000913	1096775	1096780		1.252899
NC_000913	1096780	1096785		1.452573
NC_000913	1096785	1096790		1.182327
NC_000913	1096790	1096795		1.120850
NC_000913	1096795	1096800		1.208717
NC_000913	1096800	1096805		1.460197
NC_000913	1096805	1096810		1.248368
NC_000913	1096810	1096815		1.261778
NC_000913	1096815	1096820		1.357251
NC_000913	1096820	1096825		2.169382
NC_000913	1096825	1096830		2.923847
NC_000913	1096830	1096835		3.210518
NC_000913	1096835	1096840		3.790097
NC_000913	1096840	1096845		3.176072
NC_000913	1096845	1096850		3.049075
NC_000913	1096850	1096855		2.914453
NC_000913	1096855	1096860		3.497703
NC_000913	1096860	1096865		3.481154
NC_000913	1096865	1096870		3.574804
NC_000913	1096870	1096875		2.532365
NC_000913	1096875	1096880		1.981334
NC_000913	1096880	1096885		1.419068
NC_000913	1096885	1096890		1.361685
NC_000913	1096890	1096895		1.055801
NC_000913	1096895	1096900		0.592979
NC_000913	1096900	1096905		0.434385
NC_000913	1096905	1096910		0.389265
NC_000913	1096910	1096915		0.273690
NC_000913	1096915	1096920		0.219134
NC_000913	1096920	1096925		0.321818
NC_000913	1096925	1096930		0.421885
NC_000913	1096930	1096935		0.298543
NC_000913	1096935	1096940		0.329146
NC_000913	1096940	1096945		0.255320
NC_000913	1096945	1096950		0.175499
NC_000913	1096950	1096955		0.098868
NC_000913	1096955	1096960		0.114570
NC_000913	1096960	1096965		0.102189
NC_000913	1096965	1096970		0.121898
NC_000913	1096970	1096975		0.181368
NC_000913	1096975	1096980		1.122063
NC_000913	1096980	1096985		2.576422
NC_000913	1096985	1096990		2.813643
NC_000913	1096990	1096995		2.765601
NC_000913	1096995	1097000		3.946129
NC_000913	1097000	1097005		3.260176
NC_000913	1097005	1097010		4.163119
NC_000913	1097010	1097015		4.701782
NC_000913	1097015	1097020		5.647160
NC_000913	1097020	1097025		6.298561
NC_000913	1097025	1097030		5.828633
NC_000913	1097030	1097035		5.640090
NC_000913	1097035	1097040		5.966297
NC_000913	1097040	1097045		2.315238
NC_000913	1097045	1097050		1.400009
NC_000913	1097050	1097055		1.974128
NC_000913	1097055	1097060		1.643003
NC_000913	1097060	1097065		1.809903
NC_000913	1097065	1097070		1.396588
NC_000913	1097070	1097075		1.553203
NC_000913	1097075	1097080		1.802670
NC_000913	1097080	1097085		2.065358
NC_000913	1097085	1097090		2.139971
NC_000913	1097090	1097095		1.433289
NC_000913	1097095	1097100		1.348837
NC_000913	1097100	1097105		1.340089
NC_000913	1097105	1097110		1.573967
NC_000913	1097110	1097115		1.477349
NC_000913	1097115	1097120		1.057851
NC_000913	1097120	1097125		0.934332
NC_000913	1097125	1097130		0.995855
NC_000913	1097130	1097135		1.122951
NC_000913	1097135	1097140		1.105504
NC_000913	1097140	1097145		1.213930
NC_000913	1097145	1097150		1.090206
NC_000913	1097150	1097155		0.928478
NC_000913	1097155	1097160		3.227005
NC_000913	1097160	1097165		0.824418
NC_000913	1097165	1097170		0.688481
NC_000913	1097170	1097175		0.724609
NC_000913	1097175	1097180		0.462298
NC_000913	1097180	1097185		0.208715
NC_000913	1097185	1097190		0.201877
NC_000913	1097190	1097195		0.132151
NC_000913	1097195	1097200		1.589143
NC_000913	1097200	1097205		8.450622
NC_000913	1097205	1097210		19.173965
NC_000913	1097210	1097215		12.803889
NC_000913	1097215	1097220		3.667698
NC_000913	1097220	1097225		1.108195
NC_000913	1097225	1097230		1.108195
NC_000913	1097230	1097235		1.108195
NC_000913	1097235	1097240		1.108195
NC_000913	1097240	1097245		1.108195
NC_000913	1097245	1097250		0.120811
NC_000913	1097250	1097255		0.120369
NC_000913	1097255	1097260		0.119603
NC_000913	1097260	1097265		0.118884
NC_000913	1097265	1097270		0.118076
NC_000913	1097270	1097275		0.018315
NC_000913	1097275	1097280		0.037069
NC_000913	1097280	1097285		0.037023
NC_000913	1097285	1097290		0.008920
NC_000913	1097290	1097295		0.459290
NC_000913	1097295	1097300		2.873142
NC_000913	1097300	1097305		3.848364
NC_000913	1097305	1097310		5.469313
NC_000913	1097310	1097315		5.466991
NC_000913	1097315	1097320		5.579911
NC_000913	1097320	1097325		5.547131
NC_000913	1097325	1097330		5.077167
NC_000913	1097330	1097335		5.071887
NC_000913	1097335	1097340		5.076685
NC_000913	1097340	1097345		5.071511
NC_000913	1097345	1097350		5.070509
NC_000913	1097350	1097355		5.071471
NC_000913	1097355	1097360		5.069973
NC_000913	1097360	1097365		5.068806
NC_000913	1097365	1097370		5.071907
NC_000913	1097370	1097375		5.069837
NC_000913	1097375	1097380		5.065490
NC_000913	1097380	1097385		5.074181
NC_000913	1097385	1097390		5.075683
NC_000913	1097390	1097395		5.077170
NC_000913	1097395	1097400		5.077183
NC_000913	1097400	1097405		5.080983
NC_000913	1097405	1097410		5.082648
NC_000913	1097410	1097415		3.819219
NC_000913	1097415	1097420		4.745379
NC_000913	1097420	1097425		4.005210
NC_000913	1097425	1097430		4.113607
NC_000913	1097430	1097435		3.378691
NC_000913	1097435	1097440		4.881041
NC_000913	1097440	1097445		3.959532
NC_000913	1097445	1097450		3.317891
NC_000913	1097450	1097455		3.619979
NC_000913	1097455	1097460		5.656429
NC_000913	1097460	1097465		6.326349
NC_000913	1097465	1097470		0.974803
NC_000913	1097470	1097475		2.012378
NC_000913	1097475	1097480		2.012380
NC_000913	1097480	1097485		0.415181
NC_000913	1097485	1097490		0.415180
NC_000913	1097490	1097495		0.415179
NC_000913	1097495	1097500		0.415178
NC_000913	1097500	1097505		1.119146
NC_000913	1097505	1097510		2.304601
NC_000913	1097510	1097515		6.263729
NC_000913	1097515	1097520		6.780419
NC_000913	1097520	1097525		1.764856
NC_000913	1097525	1097530		0.895601
NC_000913	1097530	1097535		0.981418
NC_000913	1097535	1097540		0.970486
NC_000913	1097540	1097545		0.789220
NC_000913	1097545	1097550		0.602229
NC_000913	1097550	1097555		0.600306
NC_000913	1097555	1097560		0.643162
NC_000913	1097560	1097565		0.367232
NC_000913	1097565	1097570		0.137540
NC_000913	1097570	1097575		0.123217
NC_000913	1097575	1097580		0.089922
NC_000913	1097580	1097585		0.076521
NC_000913	1097585	1097590		0.037633
NC_000913	1097590	1097595		0.045379
NC_000913	1097595	1097600		0.048140
NC_000913	1097600	1097605		0.047988
NC_000913	1097605	1097610		0.041571
NC_000913	1097610	1097615		0.085340
NC_000913	1097615	1097620		0.080739
NC_000913	1097620	1097625		0.063040
NC_000913	1097625	1097630		0.051648
NC_000913	1097630	1097635		0.049391
NC_000913	1097635	1097640		0.031242
NC_000913	1097640	1097645		0.028724
NC_000913	1097645	1097650		0.026186
NC_000913	1097650	1097655		0.020576
NC_000913	1097655	1097660		0.019069
NC_000913	1097660	1097665		0.026917
NC_000913	1097665	1097670		0.027329
NC_000913	1097670	1097675		0.026642
NC_000913	1097675	1097680		0.028563
NC_000913	1097680	1097685		0.029230
NC_000913	1097685	1097690		0.030488
NC_000913	1097690	1097695		0.037731
NC_000913	1097695	1097700		0.071241
NC_000913	1097700	1097705		0.095181
NC_000913	1097705	1097710		0.098136
NC_000913	1097710	1097715		0.139082
NC_000913	1097715	1097720		0.405755
NC_000913	1097720	1097725		0.452355
NC_000913	1097725	1097730		0.289040
NC_000913	1097730	1097735		0.290552
NC_000913	1097735	1097740		0.260527
NC_000913	1097740	1097745		0.277550
NC_000913	1097745	1097750		0.230151
NC_000913	1097750	1097755		0.122483
NC_000913	1097755	1097760		0.033440
NC_000913	1097760	1097765		0.042947
NC_000913	1097765	1097770		0.024985
NC_000913	1097770	1097775		0.028926
NC_000913	1097775	1097780		0.016683
NC_000913	1097780	1097785		0.013795
NC_000913	1097785	1097790		0.025111
NC_000913	1097790	1097795		0.027198
NC_000913	1097795	1097800		0.032571
NC_000913	1097800	1097805		0.030909
NC_000913	1097805	1097810		0.029629
NC_000913	1097810	1097815		0.042768
NC_000913	1097815	1097820		0.073636
NC_000913	1097820	1097825		0.072258
NC_000913	1097825	1097830		0.072093
NC_000913	1097830	1097835		0.085926
NC_000913	1097835	1097840		0.162518
NC_000913	1097840	1097845		0.159650
NC_000913	1097845	1097850		0.151546
NC_000913	1097850	1097855		0.084510
NC_000913	1097855	1097860		0.028513
NC_000913	1097860	1097865		0.026727
NC_000913	1097865	1097870		0.020222
NC_000913	1097870	1097875		0.020394
NC_000913	1097875	1097880		0.014424
NC_000913	1097880	1097885		0.025136
NC_000913	1097885	1097890		0.016926
NC_000913	1097890	1097895		0.018309
NC_000913	1097895	1097900		0.022200
NC_000913	1097900	1097905		0.031997
NC_000913	1097905	1097910		0.064644
NC_000913	1097910	1097915		0.065023
NC_000913	1097915	1097920		0.073541
NC_000913	1097920	1097925		0.121545
NC_000913	1097925	1097930		0.135783
NC_000913	1097930	1097935		0.143418
NC_000913	1097935	1097940		0.195529
NC_000913	1097940	1097945		0.202117
NC_000913	1097945	1097950		0.236680
NC_000913	1097950	1097955		0.384741
NC_000913	1097955	1097960		0.337745
NC_000913	1097960	1097965		0.390330
NC_000913	1097965	1097970		0.467004
NC_000913	1097970	1097975		0.497567
NC_000913	1097975	1097980		0.456940
NC_000913	1097980	1097985		0.510002
NC_000913	1097985	1097990		0.420057
NC_000913	1097990	1097995		0.455288
NC_000913	1097995	1098000		0.537366
NC_000913	1098000	1098005		0.556021
NC_000913	1098005	1098010		0.525217
NC_000913	1098010	1098015		0.852844
NC_000913	1098015	1098020		0.937610
NC_000913	1098020	1098025		1.021687
NC_000913	1098025	1098030		0.920780
NC_000913	1098030	1098035		0.714190
NC_000913	1098035	1098040		0.560352
NC_000913	1098040	1098045		0.465970
NC_000913	1098045	1098050		0.494719
NC_000913	1098050	1098055		0.447206
NC_000913	1098055	1098060		0.251447
NC_000913	1098060	1098065		0.091889
NC_000913	1098065	1098070		0.107260
NC_000913	1098070	1098075		0.139888
NC_000913	1098075	1098080		0.133342
NC_000913	1098080	1098085		0.128840
NC_000913	1098085	1098090		0.171536
NC_000913	1098090	1098095		0.454628
NC_000913	1098095	1098100		0.465689
NC_000913	1098100	1098105		0.515986
NC_000913	1098105	1098110		0.433267
NC_000913	1098110	1098115		0.409495
NC_000913	1098115	1098120		0.440959
NC_000913	1098120	1098125		0.507913
NC_000913	1098125	1098130		0.498736
NC_000913	1098130	1098135		0.489802
NC_000913	1098135	1098140		0.531357
NC_000913	1098140	1098145		0.479515
NC_000913	1098145	1098150		0.432891
NC_000913	1098150	1098155		0.529926
NC_000913	1098155	1098160		0.477753
NC_000913	1098160	1098165		0.445386
NC_000913	1098165	1098170		0.380441
NC_000913	1098170	1098175		0.362667
NC_000913	1098175	1098180		0.347883
NC_000913	1098180	1098185		0.335146
NC_000913	1098185	1098190		0.258662
NC_000913	1098190	1098195		0.188951
NC_000913	1098195	1098200		0.153413
NC_000913	1098200	1098205		0.127131
NC_000913	1098205	1098210		0.138028
NC_000913	1098210	1098215		0.128731
NC_000913	1098215	1098220		0.142334
NC_000913	1098220	1098225		0.125128
NC_000913	1098225	1098230		0.129936
NC_000913	1098230	1098235		0.094231
NC_000913	1098235	1098240		0.098577
NC_000913	1098240	1098245		0.106743
NC_000913	1098245	1098250		0.093862
NC_000913	1098250	1098255		0.074992
NC_000913	1098255	1098260		0.059462
NC_000913	1098260	1098265		0.041369
NC_000913	1098265	1098270		0.037876
NC_000913	1098270	1098275		0.039090
NC_000913	1098275	1098280		0.048229
NC_000913	1098280	1098285		0.039957
NC_000913	1098285	1098290		0.044826
NC_000913	1098290	1098295		0.054568
NC_000913	1098295	1098300		0.066651
NC_000913	1098300	1098305		0.092497
NC_000913	1098305	1098310		0.114270
NC_000913	1098310	1098315		0.150082
NC_000913	1098315	1098320		0.163495
NC_000913	1098320	1098325		0.178825
NC_000913	1098325	1098330		0.236148
NC_000913	1098330	1098335		0.270733
NC_000913	1098335	1098340		0.434488
NC_000913	1098340	1098345		0.595004
NC_000913	1098345	1098350		0.664731
NC_000913	1098350	1098355		0.730322
NC_000913	1098355	1098360		0.848282
NC_000913	1098360	1098365		0.937036
NC_000913	1098365	1098370		0.954601
NC_000913	1098370	1098375		1.070115
NC_000913	1098375	1098380		1.170022
NC_000913	1098380	1098385		1.321177
NC_000913	1098385	1098390		1.366796
NC_000913	1098390	1098395		0.982049
NC_000913	1098395	1098400		0.837456
NC_000913	1098400	1098405		0.777065
NC_000913	1098405	1098410		0.764970
NC_000913	1098410	1098415		0.750549
NC_000913	1098415	1098420		0.807796
NC_000913	1098420	1098425		0.647503
NC_000913	1098425	1098430		0.694411
NC_000913	1098430	1098435		0.652692
NC_000913	1098435	1098440		0.612873
NC_000913	1098440	1098445		0.696114
NC_000913	1098445	1098450		0.715627
NC_000913	1098450	1098455		0.658889
NC_000913	1098455	1098460		0.637433
NC_000913	1098460	1098465		0.631370
NC_000913	1098465	1098470		1.400398
NC_000913	1098470	1098475		1.976314
NC_000913	1098475	1098480		1.654884
NC_000913	1098480	1098485		2.067965
NC_000913	1098485	1098490		2.303704
NC_000913	1098490	1098495		2.515809
NC_000913	1098495	1098500		2.359344
NC_000913	1098500	1098505		2.363209
NC_000913	1098505	1098510		2.987409
NC_000913	1098510	1098515		2.519230
NC_000913	1098515	1098520		1.153242
NC_000913	1098520	1098525		0.860435
NC_000913	1098525	1098530		0.774387
NC_000913	1098530	1098535		0.806565
NC_000913	1098535	1098540		0.484295
NC_000913	1098540	1098545		0.466009
NC_000913	1098545	1098550		0.369901
NC_000913	1098550	1098555		0.272103
NC_000913	1098555	1098560		0.301821
NC_000913	1098560	1098565		0.327063
NC_000913	1098565	1098570		0.338973
NC_000913	1098570	1098575		0.539674
NC_000913	1098575	1098580		0.282420
NC_000913	1098580	1098585		0.182172
NC_000913	1098585	1098590		0.223673
NC_000913	1098590	1098595		0.085491
NC_000913	1098595	1098600		0.074778
NC_000913	1098600	1098605		0.075746
NC_000913	1098605	1098610		0.089967
NC_000913	1098610	1098615		0.103561
NC_000913	1098615	1098620		0.203609
NC_000913	1098620	1098625		0.239183
NC_000913	1098625	1098630		0.240721
NC_000913	1098630	1098635		0.370406
NC_000913	1098635	1098640		0.529991
NC_000913	1098640	1098645		0.555791
NC_000913	1098645	1098650		0.534095
NC_000913	1098650	1098655		0.309591
NC_000913	1098655	1098660		0.278191
NC_000913	1098660	1098665		0.244032
NC_000913	1098665	1098670		0.205921
NC_000913	1098670	1098675		0.182624
NC_000913	1098675	1098680		0.196610
NC_000913	1098680	1098685		0.196240
NC_000913	1098685	1098690		0.069245
NC_000913	1098690	1098695		0.092748
NC_000913	1098695	1098700		0.100318
NC_000913	1098700	1098705		0.082456
NC_000913	1098705	1098710		0.153881
NC_000913	1098710	1098715		0.137848
NC_000913	1098715	1098720		0.114552
NC_000913	1098720	1098725		0.117225
NC_000913	1098725	1098730		0.133586
NC_000913	1098730	1098735		0.144095
NC_000913	1098735	1098740		0.132593
NC_000913	1098740	1098745		0.138553
NC_000913	1098745	1098750		0.140599
NC_000913	1098750	1098755		0.107936
NC_000913	1098755	1098760		0.145158
NC_000913	1098760	1098765		0.156662
NC_000913	1098765	1098770		0.130021
NC_000913	1098770	1098775		0.125473
NC_000913	1098775	1098780		0.118439
NC_000913	1098780	1098785		0.123178
NC_000913	1098785	1098790		0.127409
NC_000913	1098790	1098795		0.110812
NC_000913	1098795	1098800		0.105297
NC_000913	1098800	1098805		0.088076
NC_000913	1098805	1098810		0.100768
NC_000913	1098810	1098815		0.099123
NC_000913	1098815	1098820		0.100915
NC_000913	1098820	1098825		0.082405
NC_000913	1098825	1098830		0.121094
NC_000913	1098830	1098835		0.059969
NC_000913	1098835	1098840		0.056610
NC_000913	1098840	1098845		0.034620
NC_000913	1098845	1098850		0.036198
NC_000913	1098850	1098855		0.034413
NC_000913	1098855	1098860		0.035618
NC_000913	1098860	1098865		0.039416
NC_000913	1098865	1098870		0.064077
NC_000913	1098870	1098875		0.066549
NC_000913	1098875	1098880		0.086263
NC_000913	1098880	1098885		0.087753
NC_000913	1098885	1098890		0.056728
NC_000913	1098890	1098895		0.070091
NC_000913	1098895	1098900		0.082250
NC_000913	1098900	1098905		0.119618
NC_000913	1098905	1098910		0.236843
NC_000913	1098910	1098915		0.246931
NC_000913	1098915	1098920		0.323062
NC_000913	1098920	1098925		0.411629
NC_000913	1098925	1098930		0.647570
NC_000913	1098930	1098935		0.958372
NC_000913	1098935	1098940		1.220363
NC_000913	1098940	1098945		1.091291
NC_000913	1098945	1098950		1.402811
NC_000913	1098950	1098955		1.718542
NC_000913	1098955	1098960		1.717370
NC_000913	1098960	1098965		1.603445
NC_000913	1098965	1098970		1.332105
NC_000913	1098970	1098975		1.290983
NC_000913	1098975	1098980		1.653197
NC_000913	1098980	1098985		1.668962
NC_000913	1098985	1098990		1.558767
NC_000913	1098990	1098995		1.512036
NC_000913	1098995	1099000		1.579555
NC_000913	1099000	1099005		1.603995
NC_000913	1099005	1099010		1.725607
NC_000913	1099010	1099015		0.644127
NC_000913	1099015	1099020		0.527029
NC_000913	1099020	1099025		0.580000
NC_000913	1099025	1099030		0.560717
NC_000913	1099030	1099035		0.499737
NC_000913	1099035	1099040		0.524909
NC_000913	1099040	1099045		0.830826
NC_000913	1099045	1099050		0.775408
NC_000913	1099050	1099055		0.851661
NC_000913	1099055	1099060		0.871320
NC_000913	1099060	1099065		0.890481
NC_000913	1099065	1099070		0.893163
NC_000913	1099070	1099075		0.634943
NC_000913	1099075	1099080		0.629470
NC_000913	1099080	1099085		0.662009
NC_000913	1099085	1099090		0.592620
NC_000913	1099090	1099095		0.499734
NC_000913	1099095	1099100		0.402960
NC_000913	1099100	1099105		0.393668
NC_000913	1099105	1099110		0.300414
NC_000913	1099110	1099115		0.246521
NC_000913	1099115	1099120		0.092557
NC_000913	1099120	1099125		0.076276
NC_000913	1099125	1099130		0.076322
NC_000913	1099130	1099135		0.078075
NC_000913	1099135	1099140		0.072001
NC_000913	1099140	1099145		0.057015
NC_000913	1099145	1099150		0.052883
NC_000913	1099150	1099155		0.039350
NC_000913	1099155	1099160		0.033293
NC_000913	1099160	1099165		0.045838
NC_000913	1099165	1099170		0.045327
NC_000913	1099170	1099175		0.075994
NC_000913	1099175	1099180		0.069705
NC_000913	1099180	1099185		0.084809
NC_000913	1099185	1099190		0.077999
NC_000913	1099190	1099195		0.072730
NC_000913	1099195	1099200		0.073461
NC_000913	1099200	1099205		0.093849
NC_000913	1099205	1099210		0.074944
NC_000913	1099210	1099215		0.069656
NC_000913	1099215	1099220		0.108331
NC_000913	1099220	1099225		0.068344
NC_000913	1099225	1099230		0.062162
NC_000913	1099230	1099235		0.041066
NC_000913	1099235	1099240		0.029396
NC_000913	1099240	1099245		0.024666
NC_000913	1099245	1099250		0.019077
NC_000913	1099250	1099255		0.022077
NC_000913	1099255	1099260		0.023581
NC_000913	1099260	1099265		0.030813
NC_000913	1099265	1099270		0.047529
NC_000913	1099270	1099275		0.074807
NC_000913	1099275	1099280		0.078683
NC_000913	1099280	1099285		0.037494
NC_000913	1099285	1099290		0.046382
NC_000913	1099290	1099295		0.135006
NC_000913	1099295	1099300		0.168501
NC_000913	1099300	1099305		0.215690
NC_000913	1099305	1099310		0.199437
NC_000913	1099310	1099315		0.233768
NC_000913	1099315	1099320		0.256863
NC_000913	1099320	1099325		0.268477
NC_000913	1099325	1099330		0.292314
NC_000913	1099330	1099335		0.282768
NC_000913	1099335	1099340		0.329846
NC_000913	1099340	1099345		0.352688
NC_000913	1099345	1099350		0.402727
NC_000913	1099350	1099355		0.473049
NC_000913	1099355	1099360		0.498090
NC_000913	1099360	1099365		0.657928
NC_000913	1099365	1099370		0.686545
NC_000913	1099370	1099375		0.806109
NC_000913	1099375	1099380		1.231543
NC_000913	1099380	1099385		1.009600
NC_000913	1099385	1099390		0.869089
NC_000913	1099390	1099395		0.552772
NC_000913	1099395	1099400		0.367440
NC_000913	1099400	1099405		0.258441
NC_000913	1099405	1099410		0.277701
NC_000913	1099410	1099415		0.275285
NC_000913	1099415	1099420		0.241045
NC_000913	1099420	1099425		0.191533
NC_000913	1099425	1099430		0.225141
NC_000913	1099430	1099435		0.262259
NC_000913	1099435	1099440		0.352514
NC_000913	1099440	1099445		0.354711
NC_000913	1099445	1099450		0.444582
NC_000913	1099450	1099455		0.444052
NC_000913	1099455	1099460		0.526985
NC_000913	1099460	1099465		0.431589
NC_000913	1099465	1099470		0.438424
NC_000913	1099470	1099475		0.440874
NC_000913	1099475	1099480		0.416239
NC_000913	1099480	1099485		0.504583
NC_000913	1099485	1099490		0.717280
NC_000913	1099490	1099495		0.754825
NC_000913	1099495	1099500		0.622816
NC_000913	1099500	1099505		0.473139
NC_000913	1099505	1099510		0.372319
NC_000913	1099510	1099515		0.332982
NC_000913	1099515	1099520		0.305980
NC_000913	1099520	1099525		0.342770
NC_000913	1099525	1099530		0.372230
NC_000913	1099530	1099535		0.389603
NC_000913	1099535	1099540		0.389326
NC_000913	1099540	1099545		0.623956
NC_000913	1099545	1099550		0.590945
NC_000913	1099550	1099555		0.564660
NC_000913	1099555	1099560		0.659501
NC_000913	1099560	1099565		0.537105
NC_000913	1099565	1099570		0.420742
NC_000913	1099570	1099575		0.450664
NC_000913	1099575	1099580		0.682037
NC_000913	1099580	1099585		0.504841
NC_000913	1099585	1099590		0.632305
NC_000913	1099590	1099595		0.592541
NC_000913	1099595	1099600		0.671107
NC_000913	1099600	1099605		0.716024
NC_000913	1099605	1099610		0.818468
NC_000913	1099610	1099615		0.718777
NC_000913	1099615	1099620		2.357044
NC_000913	1099620	1099625		2.236825
NC_000913	1099625	1099630		3.431218
NC_000913	1099630	1099635		4.318415
NC_000913	1099635	1099640		3.383494
NC_000913	1099640	1099645		1.293168
NC_000913	1099645	1099650		0.390947
NC_000913	1099650	1099655		0.200489
NC_000913	1099655	1099660		0.111533
NC_000913	1099660	1099665		0.057416
NC_000913	1099665	1099670		0.060516
NC_000913	1099670	1099675		0.037400
NC_000913	1099675	1099680		0.027760
NC_000913	1099680	1099685		0.045470
NC_000913	1099685	1099690		0.077776
NC_000913	1099690	1099695		0.114064
NC_000913	1099695	1099700		0.123097
NC_000913	1099700	1099705		0.195311
NC_000913	1099705	1099710		0.280676
NC_000913	1099710	1099715		0.215436
NC_000913	1099715	1099720		0.197901
NC_000913	1099720	1099725		0.228116
NC_000913	1099725	1099730		0.240307
NC_000913	1099730	1099735		0.297277
NC_000913	1099735	1099740		0.145246
NC_000913	1099740	1099745		0.111275
NC_000913	1099745	1099750		0.108966
NC_000913	1099750	1099755		0.101174
NC_000913	1099755	1099760		0.104201
NC_000913	1099760	1099765		0.081235
NC_000913	1099765	1099770		0.070797
NC_000913	1099770	1099775		0.094857
NC_000913	1099775	1099780		0.219777
NC_000913	1099780	1099785		0.267070
NC_000913	1099785	1099790		0.338745
NC_000913	1099790	1099795		0.418285
NC_000913	1099795	1099800		0.334044
NC_000913	1099800	1099805		0.306783
NC_000913	1099805	1099810		0.450223
NC_000913	1099810	1099815		0.751808
NC_000913	1099815	1099820		0.981711
NC_000913	1099820	1099825		1.051847
NC_000913	1099825	1099830		1.311422
NC_000913	1099830	1099835		1.516836
NC_000913	1099835	1099840		1.120706
NC_000913	1099840	1099845		1.265841
NC_000913	1099845	1099850		1.292832
NC_000913	1099850	1099855		0.727576
NC_000913	1099855	1099860		0.835756
NC_000913	1099860	1099865		0.702824
NC_000913	1099865	1099870		0.608722
NC_000913	1099870	1099875		0.508032
NC_000913	1099875	1099880		0.390563
NC_000913	1099880	1099885		0.376021
NC_000913	1099885	1099890		0.385952
NC_000913	1099890	1099895		0.429309
NC_000913	1099895	1099900		0.435029
NC_000913	1099900	1099905		0.448737
NC_000913	1099905	1099910		0.453835
NC_000913	1099910	1099915		0.390299
NC_000913	1099915	1099920		0.391174
NC_000913	1099920	1099925		0.356415
NC_000913	1099925	1099930		0.371313
NC_000913	1099930	1099935		0.311816
NC_000913	1099935	1099940		0.303573
NC_000913	1099940	1099945		0.311384
NC_000913	1099945	1099950		0.362552
NC_000913	1099950	1099955		0.498230
NC_000913	1099955	1099960		0.628962
NC_000913	1099960	1099965		0.835532
NC_000913	1099965	1099970		1.010617
NC_000913	1099970	1099975		0.603707
NC_000913	1099975	1099980		0.611488
NC_000913	1099980	1099985		0.486134
NC_000913	1099985	1099990		0.529216
NC_000913	1099990	1099995		0.514380
NC_000913	1099995	1100000		0.565393
NC_000913	1100000	1100005		0.672790
NC_000913	1100005	1100010		0.705816
NC_000913	1100010	1100015		1.213298
NC_000913	1100015	1100020		1.143379
NC_000913	1100020	1100025		1.116718
NC_000913	1100025	1100030		1.010910
NC_000913	1100030	1100035		0.853745
NC_000913	1100035	1100040		0.757867
NC_000913	1100040	1100045		0.729627
NC_000913	1100045	1100050		0.699095
NC_000913	1100050	1100055		0.756657
NC_000913	1100055	1100060		0.709764
NC_000913	1100060	1100065		0.588125
NC_000913	1100065	1100070		0.675454
NC_000913	1100070	1100075		0.722275
NC_000913	1100075	1100080		0.624424
NC_000913	1100080	1100085		0.610798
NC_000913	1100085	1100090		0.563338
NC_000913	1100090	1100095		0.479157
NC_000913	1100095	1100100		0.466732
NC_000913	1100100	1100105		0.409933
NC_000913	1100105	1100110		0.326691
NC_000913	1100110	1100115		0.357303
NC_000913	1100115	1100120		0.361535
NC_000913	1100120	1100125		0.359352
NC_000913	1100125	1100130		0.353495
NC_000913	1100130	1100135		0.360100
NC_000913	1100135	1100140		0.342506
NC_000913	1100140	1100145		0.337784
NC_000913	1100145	1100150		0.312489
NC_000913	1100150	1100155		0.359159
NC_000913	1100155	1100160		0.315185
NC_000913	1100160	1100165		0.326910
NC_000913	1100165	1100170		0.394943
NC_000913	1100170	1100175		0.416256
NC_000913	1100175	1100180		0.507485
NC_000913	1100180	1100185		0.534460
NC_000913	1100185	1100190		0.529452
NC_000913	1100190	1100195		0.611240
NC_000913	1100195	1100200		0.663137
NC_000913	1100200	1100205		0.753630
NC_000913	1100205	1100210		0.833104
NC_000913	1100210	1100215		0.932545
NC_000913	1100215	1100220		1.216906
NC_000913	1100220	1100225		1.373466
NC_000913	1100225	1100230		1.591924
NC_000913	1100230	1100235		1.568061
NC_000913	1100235	1100240		1.581574
NC_000913	1100240	1100245		1.374137
NC_000913	1100245	1100250		0.978593
NC_000913	1100250	1100255		0.823194
NC_000913	1100255	1100260		0.722883
NC_000913	1100260	1100265		0.489167
NC_000913	1100265	1100270		0.352156
NC_000913	1100270	1100275		0.234294
NC_000913	1100275	1100280		0.248357
NC_000913	1100280	1100285		0.226160
NC_000913	1100285	1100290		0.261743
NC_000913	1100290	1100295		0.266983
NC_000913	1100295	1100300		0.296187
NC_000913	1100300	1100305		0.401573
NC_000913	1100305	1100310		0.437573
NC_000913	1100310	1100315		0.492450
NC_000913	1100315	1100320		0.561579
NC_000913	1100320	1100325		0.394199
NC_000913	1100325	1100330		0.321771
NC_000913	1100330	1100335		0.349972
NC_000913	1100335	1100340		0.399083
NC_000913	1100340	1100345		0.400621
NC_000913	1100345	1100350		0.397934
NC_000913	1100350	1100355		0.469434
NC_000913	1100355	1100360		0.475883
NC_000913	1100360	1100365		0.565045
NC_000913	1100365	1100370		0.688765
NC_000913	1100370	1100375		0.816287
NC_000913	1100375	1100380		0.795152
NC_000913	1100380	1100385		0.926369
NC_000913	1100385	1100390		0.964199
NC_000913	1100390	1100395		0.954866
NC_000913	1100395	1100400		1.002009
NC_000913	1100400	1100405		1.041459
NC_000913	1100405	1100410		1.167315
NC_000913	1100410	1100415		1.349108
NC_000913	1100415	1100420		1.541878
NC_000913	1100420	1100425		1.574699
NC_000913	1100425	1100430		1.665279
NC_000913	1100430	1100435		1.540472
NC_000913	1100435	1100440		1.558882
NC_000913	1100440	1100445		1.480181
NC_000913	1100445	1100450		1.563313
NC_000913	1100450	1100455		1.468556
NC_000913	1100455	1100460		1.406120
NC_000913	1100460	1100465		1.335944
NC_000913	1100465	1100470		1.230884
NC_000913	1100470	1100475		1.305183
NC_000913	1100475	1100480		1.327873
NC_000913	1100480	1100485		1.255932
NC_000913	1100485	1100490		1.315086
NC_000913	1100490	1100495		1.456928
NC_000913	1100495	1100500		1.379305
NC_000913	1100500	1100505		0.830438
NC_000913	1100505	1100510		0.850227
NC_000913	1100510	1100515		0.647089
NC_000913	1100515	1100520		0.607316
NC_000913	1100520	1100525		0.575502
NC_000913	1100525	1100530		0.592813
NC_000913	1100530	1100535		0.627034
NC_000913	1100535	1100540		0.585136
NC_000913	1100540	1100545		0.585566
NC_000913	1100545	1100550		0.715085
NC_000913	1100550	1100555		0.541962
NC_000913	1100555	1100560		0.654360
NC_000913	1100560	1100565		0.562894
NC_000913	1100565	1100570		0.579038
NC_000913	1100570	1100575		0.403331
NC_000913	1100575	1100580		0.343623
NC_000913	1100580	1100585		0.172646
NC_000913	1100585	1100590		0.141104
NC_000913	1100590	1100595		0.178294
NC_000913	1100595	1100600		0.157377
NC_000913	1100600	1100605		0.137528
NC_000913	1100605	1100610		0.214600
NC_000913	1100610	1100615		0.179613
NC_000913	1100615	1100620		0.199881
NC_000913	1100620	1100625		0.327341
NC_000913	1100625	1100630		0.336755
NC_000913	1100630	1100635		0.338102
NC_000913	1100635	1100640		0.394662
NC_000913	1100640	1100645		0.316531
NC_000913	1100645	1100650		0.321041
NC_000913	1100650	1100655		0.288448
NC_000913	1100655	1100660		0.313815
NC_000913	1100660	1100665		0.315295
NC_000913	1100665	1100670		0.405462
NC_000913	1100670	1100675		0.495709
NC_000913	1100675	1100680		0.414107
NC_000913	1100680	1100685		0.444921
NC_000913	1100685	1100690		0.493745
NC_000913	1100690	1100695		0.643489
NC_000913	1100695	1100700		0.818796
NC_000913	1100700	1100705		0.782682
NC_000913	1100705	1100710		0.646158
NC_000913	1100710	1100715		0.449730
NC_000913	1100715	1100720		0.482783
NC_000913	1100720	1100725		0.367746
NC_000913	1100725	1100730		0.360797
NC_000913	1100730	1100735		0.381265
NC_000913	1100735	1100740		0.381762
NC_000913	1100740	1100745		0.411292
NC_000913	1100745	1100750		0.561324
NC_000913	1100750	1100755		0.527761
NC_000913	1100755	1100760		0.564166
NC_000913	1100760	1100765		0.642318
NC_000913	1100765	1100770		0.768004
NC_000913	1100770	1100775		0.938450
NC_000913	1100775	1100780		0.917754
NC_000913	1100780	1100785		0.793543
NC_000913	1100785	1100790		0.734612
NC_000913	1100790	1100795		0.679669
NC_000913	1100795	1100800		0.531081
NC_000913	1100800	1100805		0.516952
NC_000913	1100805	1100810		0.431463
NC_000913	1100810	1100815		0.346875
NC_000913	1100815	1100820		0.275397
NC_000913	1100820	1100825		0.271673
NC_000913	1100825	1100830		0.275349
NC_000913	1100830	1100835		0.277676
NC_000913	1100835	1100840		0.254438
NC_000913	1100840	1100845		0.232107
NC_000913	1100845	1100850		0.260132
NC_000913	1100850	1100855		0.373120
NC_000913	1100855	1100860		0.413259
NC_000913	1100860	1100865		0.391226
NC_000913	1100865	1100870		0.534424
NC_000913	1100870	1100875		0.504711
NC_000913	1100875	1100880		0.464053
NC_000913	1100880	1100885		0.371203
NC_000913	1100885	1100890		0.407942
NC_000913	1100890	1100895		0.484051
NC_000913	1100895	1100900		0.471912
NC_000913	1100900	1100905		0.346676
NC_000913	1100905	1100910		0.454630
NC_000913	1100910	1100915		0.458801
NC_000913	1100915	1100920		0.403036
NC_000913	1100920	1100925		0.323121
NC_000913	1100925	1100930		0.225746
NC_000913	1100930	1100935		0.160446
NC_000913	1100935	1100940		0.155443
NC_000913	1100940	1100945		0.156664
NC_000913	1100945	1100950		0.115135
NC_000913	1100950	1100955		0.151943
NC_000913	1100955	1100960		0.105925
NC_000913	1100960	1100965		0.098716
NC_000913	1100965	1100970		0.104572
NC_000913	1100970	1100975		0.121619
NC_000913	1100975	1100980		0.129256
NC_000913	1100980	1100985		0.142227
NC_000913	1100985	1100990		0.152526
NC_000913	1100990	1100995		0.171197
NC_000913	1100995	1101000		0.159793
NC_000913	1101000	1101005		0.191773
NC_000913	1101005	1101010		0.200463
NC_000913	1101010	1101015		0.304223
NC_000913	1101015	1101020		0.337685
NC_000913	1101020	1101025		0.408930
NC_000913	1101025	1101030		0.468430
NC_000913	1101030	1101035		0.490480
NC_000913	1101035	1101040		0.492076
NC_000913	1101040	1101045		0.624201
NC_000913	1101045	1101050		0.681062
NC_000913	1101050	1101055		0.605093
NC_000913	1101055	1101060		0.504866
NC_000913	1101060	1101065		0.812163
NC_000913	1101065	1101070		0.393487
NC_000913	1101070	1101075		0.350566
NC_000913	1101075	1101080		0.292792
NC_000913	1101080	1101085		0.400668
NC_000913	1101085	1101090		0.344123
NC_000913	1101090	1101095		0.191579
NC_000913	1101095	1101100		0.143945
NC_000913	1101100	1101105		0.106695
NC_000913	1101105	1101110		0.077414
NC_000913	1101110	1101115		0.119869
NC_000913	1101115	1101120		0.087201
NC_000913	1101120	1101125		0.046843
NC_000913	1101125	1101130		0.030867
NC_000913	1101130	1101135		0.046652
NC_000913	1101135	1101140		0.097747
NC_000913	1101140	1101145		0.109114
NC_000913	1101145	1101150		0.110882
NC_000913	1101150	1101155		0.039279
NC_000913	1101155	1101160		0.036551
NC_000913	1101160	1101165		0.043056
NC_000913	1101165	1101170		0.056165
NC_000913	1101170	1101175		0.072584
NC_000913	1101175	1101180		0.143595
NC_000913	1101180	1101185		0.156932
NC_000913	1101185	1101190		0.270758
NC_000913	1101190	1101195		0.240982
NC_000913	1101195	1101200		0.238414
NC_000913	1101200	1101205		0.206894
NC_000913	1101205	1101210		0.209842
NC_000913	1101210	1101215		0.165571
NC_000913	1101215	1101220		0.186860
NC_000913	1101220	1101225		0.193529
NC_000913	1101225	1101230		0.210662
NC_000913	1101230	1101235		0.194709
NC_000913	1101235	1101240		0.221745
NC_000913	1101240	1101245		0.226565
NC_000913	1101245	1101250		0.362300
NC_000913	1101250	1101255		0.789943
NC_000913	1101255	1101260		1.133642
NC_000913	1101260	1101265		1.367477
NC_000913	1101265	1101270		1.174844
NC_000913	1101270	1101275		0.992335
NC_000913	1101275	1101280		0.517802
NC_000913	1101280	1101285		0.466271
NC_000913	1101285	1101290		0.384302
NC_000913	1101290	1101295		0.380734
NC_000913	1101295	1101300		0.282118
NC_000913	1101300	1101305		0.297614
NC_000913	1101305	1101310		0.406373
NC_000913	1101310	1101315		0.466750
NC_000913	1101315	1101320		1.183262
NC_000913	1101320	1101325		0.733394
NC_000913	1101325	1101330		0.443310
NC_000913	1101330	1101335		0.365436
NC_000913	1101335	1101340		0.358259
NC_000913	1101340	1101345		0.319791
NC_000913	1101345	1101350		0.289711
NC_000913	1101350	1101355		0.345735
NC_000913	1101355	1101360		0.337120
NC_000913	1101360	1101365		0.336983
NC_000913	1101365	1101370		0.433003
NC_000913	1101370	1101375		0.564890
NC_000913	1101375	1101380		0.576970
NC_000913	1101380	1101385		0.582442
NC_000913	1101385	1101390		0.457779
NC_000913	1101390	1101395		0.448815
NC_000913	1101395	1101400		0.419606
NC_000913	1101400	1101405		0.478436
NC_000913	1101405	1101410		0.479454
NC_000913	1101410	1101415		0.454937
NC_000913	1101415	1101420		0.542214
NC_000913	1101420	1101425		0.585777
NC_000913	1101425	1101430		0.587515
NC_000913	1101430	1101435		0.495517
NC_000913	1101435	1101440		0.492492
NC_000913	1101440	1101445		0.532154
NC_000913	1101445	1101450		0.575551
NC_000913	1101450	1101455		0.644070
NC_000913	1101455	1101460		0.734898
NC_000913	1101460	1101465		0.972451
NC_000913	1101465	1101470		1.054839
NC_000913	1101470	1101475		1.230993
NC_000913	1101475	1101480		1.492052
NC_000913	1101480	1101485		1.337218
NC_000913	1101485	1101490		1.342169
NC_000913	1101490	1101495		1.289377
NC_000913	1101495	1101500		0.869132
NC_000913	1101500	1101505		0.742283
NC_000913	1101505	1101510		0.697986
NC_000913	1101510	1101515		0.731582
NC_000913	1101515	1101520		0.703383
NC_000913	1101520	1101525		0.514589
NC_000913	1101525	1101530		0.401721
NC_000913	1101530	1101535		0.293816
NC_000913	1101535	1101540		0.346971
NC_000913	1101540	1101545		0.333511
NC_000913	1101545	1101550		0.362944
NC_000913	1101550	1101555		0.341878
NC_000913	1101555	1101560		0.352103
NC_000913	1101560	1101565		0.420937
NC_000913	1101565	1101570		0.484300
NC_000913	1101570	1101575		0.580470
NC_000913	1101575	1101580		0.743016
NC_000913	1101580	1101585		0.826412
NC_000913	1101585	1101590		0.934297
NC_000913	1101590	1101595		0.925153
NC_000913	1101595	1101600		1.326368
NC_000913	1101600	1101605		0.827130
NC_000913	1101605	1101610		0.494066
NC_000913	1101610	1101615		0.363214
NC_000913	1101615	1101620		0.292432
NC_000913	1101620	1101625		0.219905
NC_000913	1101625	1101630		0.210689
NC_000913	1101630	1101635		0.221166
NC_000913	1101635	1101640		0.317605
NC_000913	1101640	1101645		0.306375
NC_000913	1101645	1101650		0.344063
NC_000913	1101650	1101655		0.628418
NC_000913	1101655	1101660		0.740090
NC_000913	1101660	1101665		0.611260
NC_000913	1101665	1101670		0.555997
NC_000913	1101670	1101675		0.676303
NC_000913	1101675	1101680		0.673326
NC_000913	1101680	1101685		0.643351
NC_000913	1101685	1101690		0.883474
NC_000913	1101690	1101695		0.847106
NC_000913	1101695	1101700		1.063888
NC_000913	1101700	1101705		1.586983
NC_000913	1101705	1101710		1.570035
NC_000913	1101710	1101715		1.563279
NC_000913	1101715	1101720		1.340165
NC_000913	1101720	1101725		1.392238
NC_000913	1101725	1101730		0.989929
NC_000913	1101730	1101735		0.977270
NC_000913	1101735	1101740		0.797134
NC_000913	1101740	1101745		0.509444
NC_000913	1101745	1101750		0.395059
NC_000913	1101750	1101755		0.317541
NC_000913	1101755	1101760		0.289893
NC_000913	1101760	1101765		0.265558
NC_000913	1101765	1101770		0.286779
NC_000913	1101770	1101775		0.258760
NC_000913	1101775	1101780		0.372143
NC_000913	1101780	1101785		0.264970
NC_000913	1101785	1101790		0.429202
NC_000913	1101790	1101795		0.871059
NC_000913	1101795	1101800		1.061814
NC_000913	1101800	1101805		1.345052
NC_000913	1101805	1101810		1.653003
NC_000913	1101810	1101815		1.611577
NC_000913	1101815	1101820		2.410308
NC_000913	1101820	1101825		1.827962
NC_000913	1101825	1101830		1.531818
NC_000913	1101830	1101835		0.584653
NC_000913	1101835	1101840		0.410897
NC_000913	1101840	1101845		0.410368
NC_000913	1101845	1101850		0.423198
NC_000913	1101850	1101855		0.407142
NC_000913	1101855	1101860		0.445323
NC_000913	1101860	1101865		0.722646
NC_000913	1101865	1101870		0.945712
NC_000913	1101870	1101875		1.252591
NC_000913	1101875	1101880		0.950457
NC_000913	1101880	1101885		0.730665
NC_000913	1101885	1101890		0.634645
NC_000913	1101890	1101895		0.527337
NC_000913	1101895	1101900		0.536381
NC_000913	1101900	1101905		0.455796
NC_000913	1101905	1101910		0.304338
NC_000913	1101910	1101915		0.329315
NC_000913	1101915	1101920		0.657818
NC_000913	1101920	1101925		0.897072
NC_000913	1101925	1101930		0.847342
NC_000913	1101930	1101935		0.863794
NC_000913	1101935	1101940		0.912086
NC_000913	1101940	1101945		1.138267
NC_000913	1101945	1101950		3.058374
NC_000913	1101950	1101955		3.004826
NC_000913	1101955	1101960		2.978589
NC_000913	1101960	1101965		3.282922
NC_000913	1101965	1101970		2.487510
NC_000913	1101970	1101975		2.808645
NC_000913	1101975	1101980		2.432053
NC_000913	1101980	1101985		2.228016
NC_000913	1101985	1101990		2.383019
NC_000913	1101990	1101995		2.405585
NC_000913	1101995	1102000		2.705260
NC_000913	1102000	1102005		2.936135
NC_000913	1102005	1102010		3.970847
NC_000913	1102010	1102015		3.073731
NC_000913	1102015	1102020		2.900310
NC_000913	1102020	1102025		3.370708
NC_000913	1102025	1102030		2.787683
NC_000913	1102030	1102035		2.529850
NC_000913	1102035	1102040		2.113890
NC_000913	1102040	1102045		2.311793
NC_000913	1102045	1102050		2.216818
NC_000913	1102050	1102055		2.211507
NC_000913	1102055	1102060		2.049310
NC_000913	1102060	1102065		2.026220
NC_000913	1102065	1102070		2.265221
NC_000913	1102070	1102075		2.253172
NC_000913	1102075	1102080		2.538993
NC_000913	1102080	1102085		3.574854
NC_000913	1102085	1102090		3.619436
NC_000913	1102090	1102095		4.523982
NC_000913	1102095	1102100		3.994736
NC_000913	1102100	1102105		4.010652
NC_000913	1102105	1102110		3.579938
NC_000913	1102110	1102115		3.249395
NC_000913	1102115	1102120		3.357377
NC_000913	1102120	1102125		3.004522
NC_000913	1102125	1102130		3.141397
NC_000913	1102130	1102135		2.962945
NC_000913	1102135	1102140		2.894441
NC_000913	1102140	1102145		4.189957
NC_000913	1102145	1102150		4.278727
NC_000913	1102150	1102155		4.978816
NC_000913	1102155	1102160		4.891078
NC_000913	1102160	1102165		4.679000
NC_000913	1102165	1102170		4.012566
NC_000913	1102170	1102175		4.003958
NC_000913	1102175	1102180		3.460103
NC_000913	1102180	1102185		3.373390
NC_000913	1102185	1102190		2.188721
NC_000913	1102190	1102195		1.412008
NC_000913	1102195	1102200		1.590298
NC_000913	1102200	1102205		1.561896
NC_000913	1102205	1102210		1.547740
NC_000913	1102210	1102215		1.535344
NC_000913	1102215	1102220		1.441924
NC_000913	1102220	1102225		1.391759
NC_000913	1102225	1102230		1.278753
NC_000913	1102230	1102235		1.280394
NC_000913	1102235	1102240		1.111434
NC_000913	1102240	1102245		0.975121
NC_000913	1102245	1102250		1.143650
NC_000913	1102250	1102255		1.181750
NC_000913	1102255	1102260		1.117069
NC_000913	1102260	1102265		1.072817
NC_000913	1102265	1102270		0.934512
NC_000913	1102270	1102275		1.015620
NC_000913	1102275	1102280		1.236889
NC_000913	1102280	1102285		1.554862
NC_000913	1102285	1102290		1.589458
NC_000913	1102290	1102295		1.828819
NC_000913	1102295	1102300		1.341767
NC_000913	1102300	1102305		1.391627
NC_000913	1102305	1102310		1.225610
NC_000913	1102310	1102315		0.546724
NC_000913	1102315	1102320		0.428477
NC_000913	1102320	1102325		0.129194
NC_000913	1102325	1102330		0.094591
NC_000913	1102330	1102335		0.065197
NC_000913	1102335	1102340		0.056630
NC_000913	1102340	1102345		0.057032
NC_000913	1102345	1102350		0.054796
NC_000913	1102350	1102355		0.048833
NC_000913	1102355	1102360		0.174681
NC_000913	1102360	1102365		0.966763
NC_000913	1102365	1102370		1.360080
NC_000913	1102370	1102375		2.156768
NC_000913	1102375	1102380		2.231067
NC_000913	1102380	1102385		2.026330
NC_000913	1102385	1102390		1.975291
NC_000913	1102390	1102395		1.885161
NC_000913	1102395	1102400		1.587349
NC_000913	1102400	1102405		0.857328
NC_000913	1102405	1102410		0.824229
NC_000913	1102410	1102415		0.760683
NC_000913	1102415	1102420		0.828023
NC_000913	1102420	1102425		0.716593
NC_000913	1102425	1102430		0.841788
NC_000913	1102430	1102435		0.817237
NC_000913	1102435	1102440		0.763614
NC_000913	1102440	1102445		0.598628
NC_000913	1102445	1102450		0.401075
NC_000913	1102450	1102455		0.268028
NC_000913	1102455	1102460		0.402753
NC_000913	1102460	1102465		0.410837
NC_000913	1102465	1102470		0.444084
NC_000913	1102470	1102475		0.614865
NC_000913	1102475	1102480		0.611980
NC_000913	1102480	1102485		0.642486
NC_000913	1102485	1102490		0.910713
NC_000913	1102490	1102495		0.625084
NC_000913	1102495	1102500		0.646138
NC_000913	1102500	1102505		1.019182
NC_000913	1102505	1102510		0.748861
NC_000913	1102510	1102515		0.767117
NC_000913	1102515	1102520		0.762605
NC_000913	1102520	1102525		0.843698
NC_000913	1102525	1102530		0.873391
NC_000913	1102530	1102535		0.862143
NC_000913	1102535	1102540		0.939126
NC_000913	1102540	1102545		1.376482
NC_000913	1102545	1102550		1.375006
NC_000913	1102550	1102555		0.971875
NC_000913	1102555	1102560		1.035578
NC_000913	1102560	1102565		0.782893
NC_000913	1102565	1102570		0.355906
NC_000913	1102570	1102575		0.397702
NC_000913	1102575	1102580		0.383390
NC_000913	1102580	1102585		0.394744
NC_000913	1102585	1102590		0.507993
NC_000913	1102590	1102595		0.549667
NC_000913	1102595	1102600		0.496986
NC_000913	1102600	1102605		0.705083
NC_000913	1102605	1102610		0.896738
NC_000913	1102610	1102615		1.356233
NC_000913	1102615	1102620		1.894270
NC_000913	1102620	1102625		1.813251
NC_000913	1102625	1102630		1.267805
NC_000913	1102630	1102635		1.222163
NC_000913	1102635	1102640		1.114986
NC_000913	1102640	1102645		0.739743
NC_000913	1102645	1102650		0.726161
NC_000913	1102650	1102655		0.670079
NC_000913	1102655	1102660		0.684753
NC_000913	1102660	1102665		0.537828
NC_000913	1102665	1102670		0.480800
NC_000913	1102670	1102675		0.448174
NC_000913	1102675	1102680		0.484202
NC_000913	1102680	1102685		0.697297
NC_000913	1102685	1102690		0.760236
NC_000913	1102690	1102695		1.141588
NC_000913	1102695	1102700		1.280685
NC_000913	1102700	1102705		1.541361
NC_000913	1102705	1102710		1.614526
NC_000913	1102710	1102715		1.686078
NC_000913	1102715	1102720		1.598173
NC_000913	1102720	1102725		1.607526
NC_000913	1102725	1102730		1.525318
NC_000913	1102730	1102735		1.529710
NC_000913	1102735	1102740		1.344186
NC_000913	1102740	1102745		1.602500
NC_000913	1102745	1102750		1.636730
NC_000913	1102750	1102755		1.858896
NC_000913	1102755	1102760		2.286242
NC_000913	1102760	1102765		1.913639
NC_000913	1102765	1102770		1.687022
NC_000913	1102770	1102775		1.627916
NC_000913	1102775	1102780		1.321336
NC_000913	1102780	1102785		1.250762
NC_000913	1102785	1102790		1.058494
NC_000913	1102790	1102795		0.880543
NC_000913	1102795	1102800		0.817204
NC_000913	1102800	1102805		0.687872
NC_000913	1102805	1102810		0.547550
NC_000913	1102810	1102815		0.546719
NC_000913	1102815	1102820		0.383986
NC_000913	1102820	1102825		0.390243
NC_000913	1102825	1102830		0.422331
NC_000913	1102830	1102835		0.446849
NC_000913	1102835	1102840		0.485249
NC_000913	1102840	1102845		0.594587
NC_000913	1102845	1102850		1.341114
NC_000913	1102850	1102855		1.395306
NC_000913	1102855	1102860		2.296148
NC_000913	1102860	1102865		2.221479
NC_000913	1102865	1102870		2.857717
NC_000913	1102870	1102875		3.602236
NC_000913	1102875	1102880		3.814613
NC_000913	1102880	1102885		3.769269
NC_000913	1102885	1102890		4.332902
NC_000913	1102890	1102895		2.607291
NC_000913	1102895	1102900		2.529131
NC_000913	1102900	1102905		2.439200
NC_000913	1102905	1102910		2.637945
NC_000913	1102910	1102915		2.526987
NC_000913	1102915	1102920		2.531728
NC_000913	1102920	1102925		3.188797
NC_000913	1102925	1102930		3.641719
NC_000913	1102930	1102935		3.884834
NC_000913	1102935	1102940		4.781504
NC_000913	1102940	1102945		5.678885
NC_000913	1102945	1102950		6.069358
NC_000913	1102950	1102955		7.700100
NC_000913	1102955	1102960		7.239537
NC_000913	1102960	1102965		7.198583
NC_000913	1102965	1102970		6.913489
NC_000913	1102970	1102975		6.502886
NC_000913	1102975	1102980		6.163495
NC_000913	1102980	1102985		5.711383
NC_000913	1102985	1102990		5.373890
NC_000913	1102990	1102995		4.631611
NC_000913	1102995	1103000		3.801924
NC_000913	1103000	1103005		2.634020
NC_000913	1103005	1103010		2.233515
NC_000913	1103010	1103015		2.209669
NC_000913	1103015	1103020		2.403931
NC_000913	1103020	1103025		2.306761
NC_000913	1103025	1103030		2.330658
NC_000913	1103030	1103035		2.570964
NC_000913	1103035	1103040		2.457415
NC_000913	1103040	1103045		2.650544
NC_000913	1103045	1103050		2.746263
NC_000913	1103050	1103055		3.343817
NC_000913	1103055	1103060		3.409524
NC_000913	1103060	1103065		3.675270
NC_000913	1103065	1103070		3.796225
NC_000913	1103070	1103075		4.561785
NC_000913	1103075	1103080		6.129755
NC_000913	1103080	1103085		6.341401
NC_000913	1103085	1103090		7.305701
NC_000913	1103090	1103095		8.208850
NC_000913	1103095	1103100		7.359370
NC_000913	1103100	1103105		7.449677
NC_000913	1103105	1103110		4.920003
NC_000913	1103110	1103115		3.883523
NC_000913	1103115	1103120		3.793953
NC_000913	1103120	1103125		3.570706
NC_000913	1103125	1103130		3.478385
NC_000913	1103130	1103135		3.532725
NC_000913	1103135	1103140		3.993213
NC_000913	1103140	1103145		4.302380
NC_000913	1103145	1103150		5.177967
NC_000913	1103150	1103155		4.494476
NC_000913	1103155	1103160		6.047862
NC_000913	1103160	1103165		5.442714
NC_000913	1103165	1103170		6.299923
NC_000913	1103170	1103175		5.841434
NC_000913	1103175	1103180		6.055240
NC_000913	1103180	1103185		6.923735
NC_000913	1103185	1103190		7.615805
NC_000913	1103190	1103195		7.530317
NC_000913	1103195	1103200		5.104894
NC_000913	1103200	1103205		3.944474
NC_000913	1103205	1103210		3.735984
NC_000913	1103210	1103215		3.583762
NC_000913	1103215	1103220		4.029794
NC_000913	1103220	1103225		2.593332
NC_000913	1103225	1103230		2.227620
NC_000913	1103230	1103235		2.041540
NC_000913	1103235	1103240		1.937966
NC_000913	1103240	1103245		1.936810
NC_000913	1103245	1103250		1.958935
NC_000913	1103250	1103255		1.868035
NC_000913	1103255	1103260		1.743685
NC_000913	1103260	1103265		1.839721
NC_000913	1103265	1103270		1.713622
NC_000913	1103270	1103275		1.500262
NC_000913	1103275	1103280		1.406379
NC_000913	1103280	1103285		1.258835
NC_000913	1103285	1103290		1.244274
NC_000913	1103290	1103295		1.063462
NC_000913	1103295	1103300		1.220478
NC_000913	1103300	1103305		1.259653
NC_000913	1103305	1103310		1.310437
NC_000913	1103310	1103315		1.328746
NC_000913	1103315	1103320		1.464986
NC_000913	1103320	1103325		1.616407
NC_000913	1103325	1103330		1.635480
NC_000913	1103330	1103335		1.612783
NC_000913	1103335	1103340		1.581575
NC_000913	1103340	1103345		1.507687
NC_000913	1103345	1103350		1.487818
NC_000913	1103350	1103355		1.615195
NC_000913	1103355	1103360		1.620632
NC_000913	1103360	1103365		1.700090
NC_000913	1103365	1103370		1.823168
NC_000913	1103370	1103375		2.169918
NC_000913	1103375	1103380		2.791657
NC_000913	1103380	1103385		3.721024
NC_000913	1103385	1103390		3.311280
NC_000913	1103390	1103395		2.879748
NC_000913	1103395	1103400		2.556725
NC_000913	1103400	1103405		2.381455
NC_000913	1103405	1103410		1.899769
NC_000913	1103410	1103415		2.004185
NC_000913	1103415	1103420		1.948111
NC_000913	1103420	1103425		2.249189
NC_000913	1103425	1103430		2.406755
NC_000913	1103430	1103435		2.316591
NC_000913	1103435	1103440		2.864664
NC_000913	1103440	1103445		3.149055
NC_000913	1103445	1103450		3.590352
NC_000913	1103450	1103455		3.512380
NC_000913	1103455	1103460		3.148234
NC_000913	1103460	1103465		3.425180
NC_000913	1103465	1103470		3.231837
NC_000913	1103470	1103475		3.336658
NC_000913	1103475	1103480		3.223904
NC_000913	1103480	1103485		3.339768
NC_000913	1103485	1103490		3.547352
NC_000913	1103490	1103495		3.379451
NC_000913	1103495	1103500		3.514627
NC_000913	1103500	1103505		4.060051
NC_000913	1103505	1103510		4.728476
NC_000913	1103510	1103515		4.873297
NC_000913	1103515	1103520		4.859772
NC_000913	1103520	1103525		4.616273
NC_000913	1103525	1103530		4.607452
NC_000913	1103530	1103535		5.708715
NC_000913	1103535	1103540		4.647112
NC_000913	1103540	1103545		4.757209
NC_000913	1103545	1103550		4.662562
NC_000913	1103550	1103555		5.273995
NC_000913	1103555	1103560		5.186796
NC_000913	1103560	1103565		3.994373
NC_000913	1103565	1103570		3.644875
NC_000913	1103570	1103575		3.489106
NC_000913	1103575	1103580		3.463853
NC_000913	1103580	1103585		3.252978
NC_000913	1103585	1103590		2.607114
NC_000913	1103590	1103595		2.384747
NC_000913	1103595	1103600		2.389579
NC_000913	1103600	1103605		2.188291
NC_000913	1103605	1103610		2.215837
NC_000913	1103610	1103615		2.137512
NC_000913	1103615	1103620		1.571878
NC_000913	1103620	1103625		1.365167
NC_000913	1103625	1103630		1.427976
NC_000913	1103630	1103635		1.517076
NC_000913	1103635	1103640		1.477243
NC_000913	1103640	1103645		1.519506
NC_000913	1103645	1103650		1.661315
NC_000913	1103650	1103655		1.863969
NC_000913	1103655	1103660		1.703312
NC_000913	1103660	1103665		2.049627
NC_000913	1103665	1103670		1.259362
NC_000913	1103670	1103675		1.324417
NC_000913	1103675	1103680		0.905174
NC_000913	1103680	1103685		0.768841
NC_000913	1103685	1103690		0.795014
NC_000913	1103690	1103695		0.827456
NC_000913	1103695	1103700		0.820384
NC_000913	1103700	1103705		0.964239
NC_000913	1103705	1103710		2.062361
NC_000913	1103710	1103715		2.068726
NC_000913	1103715	1103720		2.055303
NC_000913	1103720	1103725		2.352646
NC_000913	1103725	1103730		2.952927
NC_000913	1103730	1103735		2.973025
NC_000913	1103735	1103740		2.930873
NC_000913	1103740	1103745		2.923363
NC_000913	1103745	1103750		3.114569
NC_000913	1103750	1103755		3.828329
NC_000913	1103755	1103760		4.283734
NC_000913	1103760	1103765		4.699233
NC_000913	1103765	1103770		4.320071
NC_000913	1103770	1103775		4.719819
NC_000913	1103775	1103780		4.795054
NC_000913	1103780	1103785		5.606025
NC_000913	1103785	1103790		4.891729
NC_000913	1103790	1103795		4.495262
NC_000913	1103795	1103800		3.982398
NC_000913	1103800	1103805		3.415858
NC_000913	1103805	1103810		3.339538
NC_000913	1103810	1103815		3.416872
NC_000913	1103815	1103820		3.248585
NC_000913	1103820	1103825		4.025188
NC_000913	1103825	1103830		4.763372
NC_000913	1103830	1103835		3.646299
NC_000913	1103835	1103840		3.647033
NC_000913	1103840	1103845		3.830492
NC_000913	1103845	1103850		4.395794
NC_000913	1103850	1103855		3.623735
NC_000913	1103855	1103860		3.601011
NC_000913	1103860	1103865		3.841184
NC_000913	1103865	1103870		4.219592
NC_000913	1103870	1103875		4.577164
NC_000913	1103875	1103880		5.171126
NC_000913	1103880	1103885		5.318280
NC_000913	1103885	1103890		5.385731
NC_000913	1103890	1103895		6.437813
NC_000913	1103895	1103900		6.761850
NC_000913	1103900	1103905		6.954051
NC_000913	1103905	1103910		7.188523
NC_000913	1103910	1103915		6.973751
NC_000913	1103915	1103920		5.673964
NC_000913	1103920	1103925		6.068327
NC_000913	1103925	1103930		5.755526
NC_000913	1103930	1103935		4.637357
NC_000913	1103935	1103940		4.456152
NC_000913	1103940	1103945		4.564553
NC_000913	1103945	1103950		4.751696
NC_000913	1103950	1103955		5.197851
NC_000913	1103955	1103960		5.944998
NC_000913	1103960	1103965		6.848768
NC_000913	1103965	1103970		6.807314
NC_000913	1103970	1103975		7.204062
NC_000913	1103975	1103980		6.260641
NC_000913	1103980	1103985		2.604972
NC_000913	1103985	1103990		1.204760
NC_000913	1103990	1103995		0.960653
NC_000913	1103995	1104000		0.928575
NC_000913	1104000	1104005		0.867021
NC_000913	1104005	1104010		0.922581
NC_000913	1104010	1104015		0.904481
NC_000913	1104015	1104020		1.246642
NC_000913	1104020	1104025		1.808052
NC_000913	1104025	1104030		2.407368
NC_000913	1104030	1104035		3.014535
NC_000913	1104035	1104040		5.752523
NC_000913	1104040	1104045		8.200971
NC_000913	1104045	1104050		8.157773
NC_000913	1104050	1104055		7.783037
NC_000913	1104055	1104060		7.597918
NC_000913	1104060	1104065		7.827074
NC_000913	1104065	1104070		8.471684
NC_000913	1104070	1104075		7.402263
NC_000913	1104075	1104080		6.271404
NC_000913	1104080	1104085		3.823137
NC_000913	1104085	1104090		2.944904
NC_000913	1104090	1104095		2.984007
NC_000913	1104095	1104100		3.080179
NC_000913	1104100	1104105		2.949232
NC_000913	1104105	1104110		2.757019
NC_000913	1104110	1104115		2.565620
NC_000913	1104115	1104120		2.507290
NC_000913	1104120	1104125		2.001048
NC_000913	1104125	1104130		1.771405
NC_000913	1104130	1104135		1.583787
NC_000913	1104135	1104140		1.410471
NC_000913	1104140	1104145		1.293440
NC_000913	1104145	1104150		1.401961
NC_000913	1104150	1104155		1.399494
NC_000913	1104155	1104160		1.225125
NC_000913	1104160	1104165		1.567641
NC_000913	1104165	1104170		1.546014
NC_000913	1104170	1104175		1.160357
NC_000913	1104175	1104180		0.979374
NC_000913	1104180	1104185		1.025524
NC_000913	1104185	1104190		0.959336
NC_000913	1104190	1104195		1.056406
NC_000913	1104195	1104200		0.960155
NC_000913	1104200	1104205		1.018216
NC_000913	1104205	1104210		1.382440
NC_000913	1104210	1104215		2.084101
NC_000913	1104215	1104220		2.405176
NC_000913	1104220	1104225		2.463030
NC_000913	1104225	1104230		2.857077
NC_000913	1104230	1104235		0.916913
NC_000913	1104235	1104240		0.555309
NC_000913	1104240	1104245		0.544119
NC_000913	1104245	1104250		0.562443
NC_000913	1104250	1104255		0.545899
NC_000913	1104255	1104260		0.597447
NC_000913	1104260	1104265		0.850889
NC_000913	1104265	1104270		1.258276
NC_000913	1104270	1104275		1.915876
NC_000913	1104275	1104280		2.939326
NC_000913	1104280	1104285		4.967560
NC_000913	1104285	1104290		4.864328
NC_000913	1104290	1104295		5.320291
NC_000913	1104295	1104300		5.376821
NC_000913	1104300	1104305		5.212554
NC_000913	1104305	1104310		5.459262
NC_000913	1104310	1104315		5.232461
NC_000913	1104315	1104320		5.585820
NC_000913	1104320	1104325		4.943207
NC_000913	1104325	1104330		4.685879
NC_000913	1104330	1104335		4.489490
NC_000913	1104335	1104340		4.452492
NC_000913	1104340	1104345		4.035907
NC_000913	1104345	1104350		3.912215
NC_000913	1104350	1104355		3.930739
NC_000913	1104355	1104360		3.886383
NC_000913	1104360	1104365		3.324836
NC_000913	1104365	1104370		2.976394
NC_000913	1104370	1104375		2.858331
NC_000913	1104375	1104380		2.848413
NC_000913	1104380	1104385		2.795254
NC_000913	1104385	1104390		3.139394
NC_000913	1104390	1104395		2.636852
NC_000913	1104395	1104400		2.722776
NC_000913	1104400	1104405		2.598760
NC_000913	1104405	1104410		3.138772
NC_000913	1104410	1104415		3.151666
NC_000913	1104415	1104420		3.300503
NC_000913	1104420	1104425		3.385242
NC_000913	1104425	1104430		3.534544
NC_000913	1104430	1104435		3.526707
NC_000913	1104435	1104440		3.538045
NC_000913	1104440	1104445		3.712578
NC_000913	1104445	1104450		3.099546
NC_000913	1104450	1104455		2.899351
NC_000913	1104455	1104460		3.119343
NC_000913	1104460	1104465		2.075844
NC_000913	1104465	1104470		1.772109
NC_000913	1104470	1104475		1.869485
NC_000913	1104475	1104480		0.659307
NC_000913	1104480	1104485		0.550987
NC_000913	1104485	1104490		0.375582
NC_000913	1104490	1104495		0.314932
NC_000913	1104495	1104500		0.275612
NC_000913	1104500	1104505		0.283982
NC_000913	1104505	1104510		0.261961
NC_000913	1104510	1104515		0.291746
NC_000913	1104515	1104520		0.237198
NC_000913	1104520	1104525		0.343483
NC_000913	1104525	1104530		0.327630
NC_000913	1104530	1104535		0.316893
NC_000913	1104535	1104540		0.311241
NC_000913	1104540	1104545		0.261873
NC_000913	1104545	1104550		0.237786
NC_000913	1104550	1104555		0.217591
NC_000913	1104555	1104560		0.622712
NC_000913	1104560	1104565		0.493798
NC_000913	1104565	1104570		0.404458
NC_000913	1104570	1104575		0.367773
NC_000913	1104575	1104580		0.353693
NC_000913	1104580	1104585		0.401439
NC_000913	1104585	1104590		0.358820
NC_000913	1104590	1104595		0.308667
NC_000913	1104595	1104600		0.316952
NC_000913	1104600	1104605		0.299631
NC_000913	1104605	1104610		0.356283
NC_000913	1104610	1104615		0.410791
NC_000913	1104615	1104620		0.584867
NC_000913	1104620	1104625		0.672034
NC_000913	1104625	1104630		0.759450
NC_000913	1104630	1104635		0.996431
NC_000913	1104635	1104640		1.136039
NC_000913	1104640	1104645		1.357639
NC_000913	1104645	1104650		0.879480
NC_000913	1104650	1104655		0.707092
NC_000913	1104655	1104660		0.954628
NC_000913	1104660	1104665		0.442110
NC_000913	1104665	1104670		0.378196
NC_000913	1104670	1104675		0.358815
NC_000913	1104675	1104680		0.388653
NC_000913	1104680	1104685		0.338474
NC_000913	1104685	1104690		0.698092
NC_000913	1104690	1104695		0.541309
NC_000913	1104695	1104700		0.637777
NC_000913	1104700	1104705		0.599967
NC_000913	1104705	1104710		0.551334
NC_000913	1104710	1104715		0.481769
NC_000913	1104715	1104720		0.420756
NC_000913	1104720	1104725		0.241557
NC_000913	1104725	1104730		0.149516
NC_000913	1104730	1104735		0.131947
NC_000913	1104735	1104740		0.147583
NC_000913	1104740	1104745		0.100428
NC_000913	1104745	1104750		0.110597
NC_000913	1104750	1104755		0.142506
NC_000913	1104755	1104760		0.190966
NC_000913	1104760	1104765		0.215331
NC_000913	1104765	1104770		0.282575
NC_000913	1104770	1104775		0.265416
NC_000913	1104775	1104780		0.293826
NC_000913	1104780	1104785		0.448785
NC_000913	1104785	1104790		0.419177
NC_000913	1104790	1104795		0.451046
NC_000913	1104795	1104800		0.394899
NC_000913	1104800	1104805		0.247319
NC_000913	1104805	1104810		0.224542
NC_000913	1104810	1104815		0.189251
NC_000913	1104815	1104820		0.178608
NC_000913	1104820	1104825		0.205513
NC_000913	1104825	1104830		0.253560
NC_000913	1104830	1104835		0.313737
NC_000913	1104835	1104840		0.315807
NC_000913	1104840	1104845		0.411806
NC_000913	1104845	1104850		0.398594
NC_000913	1104850	1104855		0.515196
NC_000913	1104855	1104860		0.508639
NC_000913	1104860	1104865		0.507865
NC_000913	1104865	1104870		0.463772
NC_000913	1104870	1104875		0.450232
NC_000913	1104875	1104880		0.494493
NC_000913	1104880	1104885		0.786892
NC_000913	1104885	1104890		0.861942
NC_000913	1104890	1104895		1.531848
NC_000913	1104895	1104900		2.155735
NC_000913	1104900	1104905		2.347799
NC_000913	1104905	1104910		2.546497
NC_000913	1104910	1104915		2.725483
NC_000913	1104915	1104920		3.179260
NC_000913	1104920	1104925		2.277581
NC_000913	1104925	1104930		2.492583
NC_000913	1104930	1104935		2.405051
NC_000913	1104935	1104940		2.290213
NC_000913	1104940	1104945		2.283219
NC_000913	1104945	1104950		2.180837
NC_000913	1104950	1104955		2.289755
NC_000913	1104955	1104960		3.248609
NC_000913	1104960	1104965		3.134950
NC_000913	1104965	1104970		1.743951
NC_000913	1104970	1104975		1.061039
NC_000913	1104975	1104980		0.637776
NC_000913	1104980	1104985		0.576465
NC_000913	1104985	1104990		0.483566
NC_000913	1104990	1104995		0.540000
NC_000913	1104995	1105000		0.540829
NC_000913	1105000	1105005		0.413244
NC_000913	1105005	1105010		0.332030
NC_000913	1105010	1105015		0.223080
NC_000913	1105015	1105020		0.248211
NC_000913	1105020	1105025		0.258388
NC_000913	1105025	1105030		0.264577
NC_000913	1105030	1105035		0.257544
NC_000913	1105035	1105040		0.239894
NC_000913	1105040	1105045		0.208329
NC_000913	1105045	1105050		0.196348
NC_000913	1105050	1105055		0.248391
NC_000913	1105055	1105060		0.209487
NC_000913	1105060	1105065		0.205873
NC_000913	1105065	1105070		0.245134
NC_000913	1105070	1105075		0.209096
NC_000913	1105075	1105080		0.137962
NC_000913	1105080	1105085		0.117958
NC_000913	1105085	1105090		0.109808
NC_000913	1105090	1105095		0.113198
NC_000913	1105095	1105100		0.110639
NC_000913	1105100	1105105		0.113023
NC_000913	1105105	1105110		0.105419
NC_000913	1105110	1105115		0.079471
NC_000913	1105115	1105120		0.085735
NC_000913	1105120	1105125		0.074936
NC_000913	1105125	1105130		0.071496
NC_000913	1105130	1105135		0.069611
NC_000913	1105135	1105140		0.075818
NC_000913	1105140	1105145		0.067677
NC_000913	1105145	1105150		0.056876
NC_000913	1105150	1105155		0.053123
NC_000913	1105155	1105160		0.023600
NC_000913	1105160	1105165		0.023849
NC_000913	1105165	1105170		0.007297
NC_000913	1105170	1105175		0.001269
NC_000913	1105175	1105180		0.000156
NC_000913	1105180	1105185		0.000072
NC_000913	1105185	1105190		0.000033
NC_000913	1105190	1105195		0.000024
NC_000913	1105195	1105200		0.000027
NC_000913	1105200	1105205		0.000028
NC_000913	1105205	1105210		0.000028
NC_000913	1105210	1105215		0.000029
NC_000913	1105215	1105220		0.000041
NC_000913	1105220	1105225		0.000035
NC_000913	1105225	1105230		0.000035
NC_000913	1105230	1105235		0.000068
NC_000913	1105235	1105240		0.000149
NC_000913	1105240	1105245		0.000409
NC_000913	1105245	1105250		0.000626
NC_000913	1105250	1105255		0.000582
NC_000913	1105255	1105260		0.000642
NC_000913	1105260	1105265		0.004649
NC_000913	1105265	1105270		0.015984
NC_000913	1105270	1105275		0.019625
NC_000913	1105275	1105280		0.024037
NC_000913	1105280	1105285		0.045719
NC_000913	1105285	1105290		0.063828
NC_000913	1105290	1105295		0.093119
NC_000913	1105295	1105300		0.116039
NC_000913	1105300	1105305		0.066295
NC_000913	1105305	1105310		0.069902
NC_000913	1105310	1105315		0.080917
NC_000913	1105315	1105320		0.072330
NC_000913	1105320	1105325		0.066642
NC_000913	1105325	1105330		0.089471
NC_000913	1105330	1105335		0.072663
NC_000913	1105335	1105340		0.066028
NC_000913	1105340	1105345		0.073081
NC_000913	1105345	1105350		0.058325
NC_000913	1105350	1105355		0.069790
NC_000913	1105355	1105360		0.098642
NC_000913	1105360	1105365		0.122071
NC_000913	1105365	1105370		0.122999
NC_000913	1105370	1105375		0.216944
NC_000913	1105375	1105380		0.300523
NC_000913	1105380	1105385		0.357740
NC_000913	1105385	1105390		0.553071
NC_000913	1105390	1105395		0.573699
NC_000913	1105395	1105400		0.892296
NC_000913	1105400	1105405		0.790608
NC_000913	1105405	1105410		0.913877
NC_000913	1105410	1105415		1.094034
NC_000913	1105415	1105420		1.053967
NC_000913	1105420	1105425		1.163182
NC_000913	1105425	1105430		1.186883
NC_000913	1105430	1105435		1.512482
NC_000913	1105435	1105440		1.448451
NC_000913	1105440	1105445		1.890128
NC_000913	1105445	1105450		2.195219
NC_000913	1105450	1105455		2.311332
NC_000913	1105455	1105460		2.346428
NC_000913	1105460	1105465		2.416518
NC_000913	1105465	1105470		2.718294
NC_000913	1105470	1105475		1.169171
NC_000913	1105475	1105480		1.430141
NC_000913	1105480	1105485		1.047149
NC_000913	1105485	1105490		0.908440
NC_000913	1105490	1105495		0.913998
NC_000913	1105495	1105500		0.837564
NC_000913	1105500	1105505		0.827020
NC_000913	1105505	1105510		0.794892
NC_000913	1105510	1105515		0.837813
NC_000913	1105515	1105520		0.855973
NC_000913	1105520	1105525		0.934708
NC_000913	1105525	1105530		1.012838
NC_000913	1105530	1105535		0.996143
NC_000913	1105535	1105540		0.962952
NC_000913	1105540	1105545		0.795248
NC_000913	1105545	1105550		0.708278
NC_000913	1105550	1105555		0.595639
NC_000913	1105555	1105560		0.820060
NC_000913	1105560	1105565		0.698232
NC_000913	1105565	1105570		1.010939
NC_000913	1105570	1105575		1.298282
NC_000913	1105575	1105580		1.476512
NC_000913	1105580	1105585		1.315159
NC_000913	1105585	1105590		1.219695
NC_000913	1105590	1105595		1.141817
NC_000913	1105595	1105600		1.285159
NC_000913	1105600	1105605		0.797012
NC_000913	1105605	1105610		0.767293
NC_000913	1105610	1105615		0.754366
NC_000913	1105615	1105620		0.859597
NC_000913	1105620	1105625		1.046230
NC_000913	1105625	1105630		0.964571
NC_000913	1105630	1105635		0.814358
NC_000913	1105635	1105640		1.028809
NC_000913	1105640	1105645		0.964683
NC_000913	1105645	1105650		1.018977
NC_000913	1105650	1105655		1.009234
NC_000913	1105655	1105660		1.039378
NC_000913	1105660	1105665		1.043854
NC_000913	1105665	1105670		1.827629
NC_000913	1105670	1105675		1.686750
NC_000913	1105675	1105680		1.637050
NC_000913	1105680	1105685		1.204425
NC_000913	1105685	1105690		0.844942
NC_000913	1105690	1105695		0.537544
NC_000913	1105695	1105700		0.527564
NC_000913	1105700	1105705		0.484771
NC_000913	1105705	1105710		0.424996
NC_000913	1105710	1105715		0.404293
NC_000913	1105715	1105720		0.264635
NC_000913	1105720	1105725		0.459566
NC_000913	1105725	1105730		0.486754
NC_000913	1105730	1105735		0.549501
NC_000913	1105735	1105740		0.388460
NC_000913	1105740	1105745		0.379703
NC_000913	1105745	1105750		0.387552
NC_000913	1105750	1105755		0.382386
NC_000913	1105755	1105760		0.389444
NC_000913	1105760	1105765		0.379123
NC_000913	1105765	1105770		0.338816
NC_000913	1105770	1105775		0.218740
NC_000913	1105775	1105780		0.195180
NC_000913	1105780	1105785		0.211503
NC_000913	1105785	1105790		0.223020
NC_000913	1105790	1105795		0.211730
NC_000913	1105795	1105800		0.194526
NC_000913	1105800	1105805		0.190065
NC_000913	1105805	1105810		0.189459
NC_000913	1105810	1105815		0.183057
NC_000913	1105815	1105820		0.186315
NC_000913	1105820	1105825		0.130665
NC_000913	1105825	1105830		0.102648
NC_000913	1105830	1105835		0.074175
NC_000913	1105835	1105840		0.075363
NC_000913	1105840	1105845		0.062451
NC_000913	1105845	1105850		0.059648
NC_000913	1105850	1105855		0.063266
NC_000913	1105855	1105860		0.062812
NC_000913	1105860	1105865		0.070726
NC_000913	1105865	1105870		0.077759
NC_000913	1105870	1105875		0.140426
NC_000913	1105875	1105880		0.250012
NC_000913	1105880	1105885		0.442732
NC_000913	1105885	1105890		0.647873
NC_000913	1105890	1105895		0.891121
NC_000913	1105895	1105900		1.236056
NC_000913	1105900	1105905		1.494903
NC_000913	1105905	1105910		1.103468
NC_000913	1105910	1105915		0.870329
NC_000913	1105915	1105920		0.764925
NC_000913	1105920	1105925		0.724368
NC_000913	1105925	1105930		0.595320
NC_000913	1105930	1105935		0.614157
NC_000913	1105935	1105940		0.542137
NC_000913	1105940	1105945		0.419063
NC_000913	1105945	1105950		0.380828
NC_000913	1105950	1105955		0.350505
NC_000913	1105955	1105960		0.377114
NC_000913	1105960	1105965		0.414973
NC_000913	1105965	1105970		0.486560
NC_000913	1105970	1105975		0.736355
NC_000913	1105975	1105980		0.633461
NC_000913	1105980	1105985		0.647626
NC_000913	1105985	1105990		0.550523
NC_000913	1105990	1105995		0.453881
NC_000913	1105995	1106000		0.465371
NC_000913	1106000	1106005		0.426760
NC_000913	1106005	1106010		0.447310
NC_000913	1106010	1106015		0.441739
NC_000913	1106015	1106020		0.476124
NC_000913	1106020	1106025		0.937241
NC_000913	1106025	1106030		0.953327
NC_000913	1106030	1106035		0.874557
NC_000913	1106035	1106040		0.851769
NC_000913	1106040	1106045		0.895473
NC_000913	1106045	1106050		0.887811
NC_000913	1106050	1106055		0.851187
NC_000913	1106055	1106060		0.752713
NC_000913	1106060	1106065		0.690417
NC_000913	1106065	1106070		0.712655
NC_000913	1106070	1106075		0.690471
NC_000913	1106075	1106080		0.674148
NC_000913	1106080	1106085		0.602159
NC_000913	1106085	1106090		0.646342
NC_000913	1106090	1106095		0.958303
NC_000913	1106095	1106100		0.679571
NC_000913	1106100	1106105		0.889010
NC_000913	1106105	1106110		1.037051
NC_000913	1106110	1106115		0.966494
NC_000913	1106115	1106120		1.015526
NC_000913	1106120	1106125		1.060569
NC_000913	1106125	1106130		1.054844
NC_000913	1106130	1106135		0.815237
NC_000913	1106135	1106140		0.769545
NC_000913	1106140	1106145		0.643677
NC_000913	1106145	1106150		0.564451
NC_000913	1106150	1106155		0.661961
NC_000913	1106155	1106160		0.805560
NC_000913	1106160	1106165		1.006650
NC_000913	1106165	1106170		1.064833
NC_000913	1106170	1106175		1.082920
NC_000913	1106175	1106180		1.009254
NC_000913	1106180	1106185		0.975738
NC_000913	1106185	1106190		0.897769
NC_000913	1106190	1106195		0.769830
NC_000913	1106195	1106200		0.749873
NC_000913	1106200	1106205		0.657202
NC_000913	1106205	1106210		0.579764
NC_000913	1106210	1106215		0.545360
NC_000913	1106215	1106220		0.513380
NC_000913	1106220	1106225		0.493762
NC_000913	1106225	1106230		0.442925
NC_000913	1106230	1106235		0.362582
NC_000913	1106235	1106240		0.279635
NC_000913	1106240	1106245		0.248033
NC_000913	1106245	1106250		0.196994
NC_000913	1106250	1106255		0.217773
NC_000913	1106255	1106260		0.104224
NC_000913	1106260	1106265		0.106432
NC_000913	1106265	1106270		0.120439
NC_000913	1106270	1106275		0.210238
NC_000913	1106275	1106280		0.217291
NC_000913	1106280	1106285		0.139379
NC_000913	1106285	1106290		0.154832
NC_000913	1106290	1106295		0.158951
NC_000913	1106295	1106300		0.235641
NC_000913	1106300	1106305		0.255587
NC_000913	1106305	1106310		0.180588
NC_000913	1106310	1106315		0.180211
NC_000913	1106315	1106320		0.173789
NC_000913	1106320	1106325		0.165327
NC_000913	1106325	1106330		0.161374
NC_000913	1106330	1106335		0.146643
NC_000913	1106335	1106340		0.162250
NC_000913	1106340	1106345		0.176226
NC_000913	1106345	1106350		0.191002
NC_000913	1106350	1106355		0.278572
NC_000913	1106355	1106360		0.424065
NC_000913	1106360	1106365		0.434078
NC_000913	1106365	1106370		0.446355
NC_000913	1106370	1106375		0.433822
NC_000913	1106375	1106380		0.457366
NC_000913	1106380	1106385		0.523025
NC_000913	1106385	1106390		0.566675
NC_000913	1106390	1106395		0.704395
NC_000913	1106395	1106400		0.775202
NC_000913	1106400	1106405		0.499669
NC_000913	1106405	1106410		0.563400
NC_000913	1106410	1106415		0.501602
NC_000913	1106415	1106420		0.538822
NC_000913	1106420	1106425		0.526089
NC_000913	1106425	1106430		0.480160
NC_000913	1106430	1106435		0.441141
NC_000913	1106435	1106440		0.439658
NC_000913	1106440	1106445		0.515756
NC_000913	1106445	1106450		0.525168
NC_000913	1106450	1106455		0.537710
NC_000913	1106455	1106460		0.486709
NC_000913	1106460	1106465		0.470156
NC_000913	1106465	1106470		0.439430
NC_000913	1106470	1106475		0.490804
NC_000913	1106475	1106480		0.473420
NC_000913	1106480	1106485		0.562454
NC_000913	1106485	1106490		0.603753
NC_000913	1106490	1106495		0.802005
NC_000913	1106495	1106500		1.033246
NC_000913	1106500	1106505		1.614810
NC_000913	1106505	1106510		1.116010
NC_000913	1106510	1106515		1.000268
NC_000913	1106515	1106520		1.182234
NC_000913	1106520	1106525		0.861613
NC_000913	1106525	1106530		0.659973
NC_000913	1106530	1106535		0.556302
NC_000913	1106535	1106540		0.530379
NC_000913	1106540	1106545		0.500187
NC_000913	1106545	1106550		0.474807
NC_000913	1106550	1106555		0.455991
NC_000913	1106555	1106560		0.553570
NC_000913	1106560	1106565		0.515781
NC_000913	1106565	1106570		0.472465
NC_000913	1106570	1106575		0.504038
NC_000913	1106575	1106580		0.520880
NC_000913	1106580	1106585		0.562986
NC_000913	1106585	1106590		0.751911
NC_000913	1106590	1106595		0.455942
NC_000913	1106595	1106600		0.359233
NC_000913	1106600	1106605		0.230927
NC_000913	1106605	1106610		0.234191
NC_000913	1106610	1106615		0.207141
NC_000913	1106615	1106620		0.230939
NC_000913	1106620	1106625		0.219180
NC_000913	1106625	1106630		0.224194
NC_000913	1106630	1106635		0.227399
NC_000913	1106635	1106640		0.458906
NC_000913	1106640	1106645		0.492455
NC_000913	1106645	1106650		0.524921
NC_000913	1106650	1106655		0.523043
NC_000913	1106655	1106660		0.694445
NC_000913	1106660	1106665		0.601459
NC_000913	1106665	1106670		0.583792
NC_000913	1106670	1106675		0.297256
NC_000913	1106675	1106680		0.143180
NC_000913	1106680	1106685		0.088096
NC_000913	1106685	1106690		0.084574
NC_000913	1106690	1106695		0.085716
NC_000913	1106695	1106700		0.097391
NC_000913	1106700	1106705		0.106513
NC_000913	1106705	1106710		0.255801
NC_000913	1106710	1106715		0.370810
NC_000913	1106715	1106720		0.500795
NC_000913	1106720	1106725		0.414997
NC_000913	1106725	1106730		0.398180
NC_000913	1106730	1106735		0.459128
NC_000913	1106735	1106740		0.293638
NC_000913	1106740	1106745		0.284562
NC_000913	1106745	1106750		0.197436
NC_000913	1106750	1106755		0.148380
NC_000913	1106755	1106760		0.113770
NC_000913	1106760	1106765		0.085154
NC_000913	1106765	1106770		0.076122
NC_000913	1106770	1106775		0.078204
NC_000913	1106775	1106780		0.080777
NC_000913	1106780	1106785		0.094316
NC_000913	1106785	1106790		0.114339
NC_000913	1106790	1106795		0.126379
NC_000913	1106795	1106800		0.137148
NC_000913	1106800	1106805		0.180232
NC_000913	1106805	1106810		0.203934
NC_000913	1106810	1106815		0.163462
NC_000913	1106815	1106820		0.173003
NC_000913	1106820	1106825		0.187292
NC_000913	1106825	1106830		0.216914
NC_000913	1106830	1106835		0.225578
NC_000913	1106835	1106840		0.260307
NC_000913	1106840	1106845		0.366442
NC_000913	1106845	1106850		0.377490
NC_000913	1106850	1106855		0.385915
NC_000913	1106855	1106860		0.205040
NC_000913	1106860	1106865		0.215198
NC_000913	1106865	1106870		0.127433
NC_000913	1106870	1106875		0.121018
NC_000913	1106875	1106880		0.085744
NC_000913	1106880	1106885		0.065290
NC_000913	1106885	1106890		0.075972
NC_000913	1106890	1106895		0.086386
NC_000913	1106895	1106900		0.061006
NC_000913	1106900	1106905		0.078237
NC_000913	1106905	1106910		0.089504
NC_000913	1106910	1106915		0.079396
NC_000913	1106915	1106920		0.151944
NC_000913	1106920	1106925		0.145930
NC_000913	1106925	1106930		0.188954
NC_000913	1106930	1106935		0.153934
NC_000913	1106935	1106940		0.116153
NC_000913	1106940	1106945		0.123705
NC_000913	1106945	1106950		0.148751
NC_000913	1106950	1106955		0.178076
NC_000913	1106955	1106960		0.180336
NC_000913	1106960	1106965		0.242110
NC_000913	1106965	1106970		0.205641
NC_000913	1106970	1106975		0.192357
NC_000913	1106975	1106980		0.126797
NC_000913	1106980	1106985		0.295948
NC_000913	1106985	1106990		0.263397
NC_000913	1106990	1106995		0.237607
NC_000913	1106995	1107000		0.331110
NC_000913	1107000	1107005		0.271593
NC_000913	1107005	1107010		0.362797
NC_000913	1107010	1107015		0.438356
NC_000913	1107015	1107020		0.706794
NC_000913	1107020	1107025		1.218230
NC_000913	1107025	1107030		1.254029
NC_000913	1107030	1107035		1.429706
NC_000913	1107035	1107040		1.471648
NC_000913	1107040	1107045		1.559954
NC_000913	1107045	1107050		1.520025
NC_000913	1107050	1107055		1.588825
NC_000913	1107055	1107060		1.520478
NC_000913	1107060	1107065		0.633860
NC_000913	1107065	1107070		0.647076
NC_000913	1107070	1107075		0.202727
NC_000913	1107075	1107080		0.193645
NC_000913	1107080	1107085		0.184972
NC_000913	1107085	1107090		0.173779
NC_000913	1107090	1107095		0.183124
NC_000913	1107095	1107100		0.156459
NC_000913	1107100	1107105		0.298536
NC_000913	1107105	1107110		0.044799
NC_000913	1107110	1107115		0.023632
NC_000913	1107115	1107120		0.028371
NC_000913	1107120	1107125		0.021507
NC_000913	1107125	1107130		0.026467
NC_000913	1107130	1107135		0.030840
NC_000913	1107135	1107140		0.024213
NC_000913	1107140	1107145		0.025106
NC_000913	1107145	1107150		0.043913
NC_000913	1107150	1107155		0.119209
NC_000913	1107155	1107160		0.177815
NC_000913	1107160	1107165		0.221715
NC_000913	1107165	1107170		0.389663
NC_000913	1107170	1107175		0.575975
NC_000913	1107175	1107180		0.627795
NC_000913	1107180	1107185		0.487022
NC_000913	1107185	1107190		0.533622
NC_000913	1107190	1107195		0.521000
NC_000913	1107195	1107200		0.491439
NC_000913	1107200	1107205		0.571483
NC_000913	1107205	1107210		0.672292
NC_000913	1107210	1107215		1.012387
NC_000913	1107215	1107220		1.050312
NC_000913	1107220	1107225		0.960618
NC_000913	1107225	1107230		0.539090
NC_000913	1107230	1107235		0.311668
NC_000913	1107235	1107240		0.334302
NC_000913	1107240	1107245		0.344054
NC_000913	1107245	1107250		0.333926
NC_000913	1107250	1107255		0.394995
NC_000913	1107255	1107260		0.576928
NC_000913	1107260	1107265		0.875427
NC_000913	1107265	1107270		1.139482
NC_000913	1107270	1107275		1.043684
NC_000913	1107275	1107280		0.935167
NC_000913	1107280	1107285		0.886336
NC_000913	1107285	1107290		0.750225
NC_000913	1107290	1107295		0.835077
NC_000913	1107295	1107300		0.690214
NC_000913	1107300	1107305		0.596515
NC_000913	1107305	1107310		0.527536
NC_000913	1107310	1107315		0.363634
NC_000913	1107315	1107320		0.435869
NC_000913	1107320	1107325		0.315988
NC_000913	1107325	1107330		0.313896
NC_000913	1107330	1107335		0.251553
NC_000913	1107335	1107340		0.178672
NC_000913	1107340	1107345		0.120884
NC_000913	1107345	1107350		0.133653
NC_000913	1107350	1107355		0.161622
NC_000913	1107355	1107360		0.171326
NC_000913	1107360	1107365		0.176493
NC_000913	1107365	1107370		0.258337
NC_000913	1107370	1107375		0.302932
NC_000913	1107375	1107380		0.549864
NC_000913	1107380	1107385		0.438027
NC_000913	1107385	1107390		0.600329
NC_000913	1107390	1107395		0.636592
NC_000913	1107395	1107400		0.664757
NC_000913	1107400	1107405		0.675707
NC_000913	1107405	1107410		0.737557
NC_000913	1107410	1107415		0.915944
NC_000913	1107415	1107420		0.769415
NC_000913	1107420	1107425		0.701144
NC_000913	1107425	1107430		0.665055
NC_000913	1107430	1107435		0.678152
NC_000913	1107435	1107440		0.661883
NC_000913	1107440	1107445		0.525516
NC_000913	1107445	1107450		0.523223
NC_000913	1107450	1107455		0.507441
NC_000913	1107455	1107460		0.467715
NC_000913	1107460	1107465		0.430316
NC_000913	1107465	1107470		0.432236
NC_000913	1107470	1107475		0.484040
NC_000913	1107475	1107480		0.382948
NC_000913	1107480	1107485		0.426505
NC_000913	1107485	1107490		0.419533
NC_000913	1107490	1107495		0.387938
NC_000913	1107495	1107500		0.380361
NC_000913	1107500	1107505		0.274224
NC_000913	1107505	1107510		0.347803
NC_000913	1107510	1107515		0.348155
NC_000913	1107515	1107520		0.802507
NC_000913	1107520	1107525		0.855028
NC_000913	1107525	1107530		0.894309
NC_000913	1107530	1107535		0.703335
NC_000913	1107535	1107540		0.590747
NC_000913	1107540	1107545		0.648053
NC_000913	1107545	1107550		0.358293
NC_000913	1107550	1107555		0.298519
NC_000913	1107555	1107560		0.305464
NC_000913	1107560	1107565		0.365713
NC_000913	1107565	1107570		0.372027
NC_000913	1107570	1107575		0.431733
NC_000913	1107575	1107580		0.393269
NC_000913	1107580	1107585		0.589553
NC_000913	1107585	1107590		1.420472
NC_000913	1107590	1107595		2.261689
NC_000913	1107595	1107600		1.696995
NC_000913	1107600	1107605		2.079500
NC_000913	1107605	1107610		0.936587
NC_000913	1107610	1107615		1.044398
NC_000913	1107615	1107620		0.810719
NC_000913	1107620	1107625		0.569022
NC_000913	1107625	1107630		0.517679
NC_000913	1107630	1107635		0.529419
NC_000913	1107635	1107640		0.546330
NC_000913	1107640	1107645		0.701915
NC_000913	1107645	1107650		0.789835
NC_000913	1107650	1107655		1.026560
NC_000913	1107655	1107660		1.322555
NC_000913	1107660	1107665		1.613323
NC_000913	1107665	1107670		1.646510
NC_000913	1107670	1107675		1.844514
NC_000913	1107675	1107680		1.609298
NC_000913	1107680	1107685		1.687510
NC_000913	1107685	1107690		1.303755
NC_000913	1107690	1107695		1.338872
NC_000913	1107695	1107700		0.523865
NC_000913	1107700	1107705		0.336497
NC_000913	1107705	1107710		0.268657
NC_000913	1107710	1107715		0.225480
NC_000913	1107715	1107720		0.224001
NC_000913	1107720	1107725		0.164303
NC_000913	1107725	1107730		0.149392
NC_000913	1107730	1107735		0.164403
NC_000913	1107735	1107740		0.210878
NC_000913	1107740	1107745		0.412239
NC_000913	1107745	1107750		0.408885
NC_000913	1107750	1107755		0.672595
NC_000913	1107755	1107760		0.557764
NC_000913	1107760	1107765		0.634957
NC_000913	1107765	1107770		0.734060
NC_000913	1107770	1107775		0.833386
NC_000913	1107775	1107780		0.592684
NC_000913	1107780	1107785		0.281960
NC_000913	1107785	1107790		0.396895
NC_000913	1107790	1107795		0.411311
NC_000913	1107795	1107800		0.461863
NC_000913	1107800	1107805		0.349920
NC_000913	1107805	1107810		0.405678
NC_000913	1107810	1107815		0.361038
NC_000913	1107815	1107820		0.468287
NC_000913	1107820	1107825		0.624908
NC_000913	1107825	1107830		0.650365
NC_000913	1107830	1107835		0.628549
NC_000913	1107835	1107840		0.719734
NC_000913	1107840	1107845		0.774587
NC_000913	1107845	1107850		0.833598
NC_000913	1107850	1107855		0.992900
NC_000913	1107855	1107860		1.033103
NC_000913	1107860	1107865		1.033153
NC_000913	1107865	1107870		0.850800
NC_000913	1107870	1107875		1.016625
NC_000913	1107875	1107880		1.279910
NC_000913	1107880	1107885		1.463383
NC_000913	1107885	1107890		1.737808
NC_000913	1107890	1107895		1.984047
NC_000913	1107895	1107900		1.594490
NC_000913	1107900	1107905		1.176475
NC_000913	1107905	1107910		0.811349
NC_000913	1107910	1107915		0.578451
NC_000913	1107915	1107920		0.504561
NC_000913	1107920	1107925		0.462738
NC_000913	1107925	1107930		0.512870
NC_000913	1107930	1107935		0.584848
NC_000913	1107935	1107940		0.530889
NC_000913	1107940	1107945		0.634483
NC_000913	1107945	1107950		0.654711
NC_000913	1107950	1107955		0.773417
NC_000913	1107955	1107960		1.029220
NC_000913	1107960	1107965		0.650373
NC_000913	1107965	1107970		0.688871
NC_000913	1107970	1107975		0.669645
NC_000913	1107975	1107980		0.691300
NC_000913	1107980	1107985		0.745106
NC_000913	1107985	1107990		0.808530
NC_000913	1107990	1107995		0.908195
NC_000913	1107995	1108000		0.820584
NC_000913	1108000	1108005		0.530410
NC_000913	1108005	1108010		0.596114
NC_000913	1108010	1108015		0.579946
NC_000913	1108015	1108020		0.412705
NC_000913	1108020	1108025		0.230615
NC_000913	1108025	1108030		0.278053
NC_000913	1108030	1108035		0.266429
NC_000913	1108035	1108040		0.289108
NC_000913	1108040	1108045		0.273712
NC_000913	1108045	1108050		0.256426
NC_000913	1108050	1108055		0.246932
NC_000913	1108055	1108060		0.277027
NC_000913	1108060	1108065		0.270734
NC_000913	1108065	1108070		0.324981
NC_000913	1108070	1108075		0.447842
NC_000913	1108075	1108080		0.349942
NC_000913	1108080	1108085		0.285733
NC_000913	1108085	1108090		0.382141
NC_000913	1108090	1108095		0.453706
NC_000913	1108095	1108100		0.452457
NC_000913	1108100	1108105		0.594822
NC_000913	1108105	1108110		0.592441
NC_000913	1108110	1108115		0.785552
NC_000913	1108115	1108120		0.757793
NC_000913	1108120	1108125		0.751482
NC_000913	1108125	1108130		0.992307
NC_000913	1108130	1108135		1.039760
NC_000913	1108135	1108140		0.897084
NC_000913	1108140	1108145		1.019231
NC_000913	1108145	1108150		1.135703
NC_000913	1108150	1108155		1.254356
NC_000913	1108155	1108160		1.265839
NC_000913	1108160	1108165		1.695565
NC_000913	1108165	1108170		1.509820
NC_000913	1108170	1108175		1.110680
NC_000913	1108175	1108180		1.050493
NC_000913	1108180	1108185		0.903847
NC_000913	1108185	1108190		0.830491
NC_000913	1108190	1108195		0.796300
NC_000913	1108195	1108200		0.761336
NC_000913	1108200	1108205		0.855362
NC_000913	1108205	1108210		0.985106
NC_000913	1108210	1108215		1.055839
NC_000913	1108215	1108220		1.073943
NC_000913	1108220	1108225		1.362561
NC_000913	1108225	1108230		2.204117
NC_000913	1108230	1108235		2.429961
NC_000913	1108235	1108240		1.686325
NC_000913	1108240	1108245		1.476878
NC_000913	1108245	1108250		1.166292
NC_000913	1108250	1108255		1.415219
NC_000913	1108255	1108260		1.321264
NC_000913	1108260	1108265		1.322781
NC_000913	1108265	1108270		1.203129
NC_000913	1108270	1108275		1.439112
NC_000913	1108275	1108280		1.393315
NC_000913	1108280	1108285		1.898343
NC_000913	1108285	1108290		2.302289
NC_000913	1108290	1108295		2.613834
NC_000913	1108295	1108300		2.651476
NC_000913	1108300	1108305		3.745485
NC_000913	1108305	1108310		4.517996
NC_000913	1108310	1108315		4.460349
NC_000913	1108315	1108320		4.706919
NC_000913	1108320	1108325		4.949920
NC_000913	1108325	1108330		4.793074
NC_000913	1108330	1108335		4.608557
NC_000913	1108335	1108340		4.533291
NC_000913	1108340	1108345		4.756826
NC_000913	1108345	1108350		4.928377
NC_000913	1108350	1108355		4.673908
NC_000913	1108355	1108360		4.668735
NC_000913	1108360	1108365		4.028407
NC_000913	1108365	1108370		4.401575
NC_000913	1108370	1108375		2.692895
NC_000913	1108375	1108380		1.934423
NC_000913	1108380	1108385		1.742702
NC_000913	1108385	1108390		1.497101
NC_000913	1108390	1108395		1.640005
NC_000913	1108395	1108400		1.573312
NC_000913	1108400	1108405		1.589364
NC_000913	1108405	1108410		2.544894
NC_000913	1108410	1108415		2.669142
NC_000913	1108415	1108420		3.011211
NC_000913	1108420	1108425		3.131612
NC_000913	1108425	1108430		3.099792
NC_000913	1108430	1108435		5.046631
NC_000913	1108435	1108440		5.189695
NC_000913	1108440	1108445		3.123204
NC_000913	1108445	1108450		3.082913
NC_000913	1108450	1108455		2.862870
NC_000913	1108455	1108460		2.531807
NC_000913	1108460	1108465		2.249900
NC_000913	1108465	1108470		2.458441
NC_000913	1108470	1108475		2.743388
NC_000913	1108475	1108480		3.103763
NC_000913	1108480	1108485		2.528794
NC_000913	1108485	1108490		2.363470
NC_000913	1108490	1108495		2.320901
NC_000913	1108495	1108500		2.259504
NC_000913	1108500	1108505		2.050289
NC_000913	1108505	1108510		1.804044
NC_000913	1108510	1108515		2.086057
NC_000913	1108515	1108520		2.050146
NC_000913	1108520	1108525		2.038315
NC_000913	1108525	1108530		1.929015
NC_000913	1108530	1108535		1.477294
NC_000913	1108535	1108540		1.860984
NC_000913	1108540	1108545		1.327483
NC_000913	1108545	1108550		1.282486
NC_000913	1108550	1108555		1.113387
NC_000913	1108555	1108560		0.927580
NC_000913	1108560	1108565		0.724368
NC_000913	1108565	1108570		0.282561
NC_000913	1108570	1108575		0.204254
NC_000913	1108575	1108580		0.171679
NC_000913	1108580	1108585		0.179095
NC_000913	1108585	1108590		0.181466
NC_000913	1108590	1108595		0.179355
NC_000913	1108595	1108600		0.193182
NC_000913	1108600	1108605		0.245256
NC_000913	1108605	1108610		0.586975
NC_000913	1108610	1108615		0.596238
NC_000913	1108615	1108620		0.628980
NC_000913	1108620	1108625		0.650794
NC_000913	1108625	1108630		0.618345
NC_000913	1108630	1108635		0.856882
NC_000913	1108635	1108640		0.973158
NC_000913	1108640	1108645		1.009146
NC_000913	1108645	1108650		1.135861
NC_000913	1108650	1108655		1.116776
NC_000913	1108655	1108660		1.087347
NC_000913	1108660	1108665		0.939677
NC_000913	1108665	1108670		1.262167
NC_000913	1108670	1108675		1.713479
NC_000913	1108675	1108680		1.925985
NC_000913	1108680	1108685		2.320043
NC_000913	1108685	1108690		1.806174
NC_000913	1108690	1108695		1.765460
NC_000913	1108695	1108700		1.831172
NC_000913	1108700	1108705		1.719707
NC_000913	1108705	1108710		1.694733
NC_000913	1108710	1108715		1.599414
NC_000913	1108715	1108720		1.871817
NC_000913	1108720	1108725		2.021822
NC_000913	1108725	1108730		2.175173
NC_000913	1108730	1108735		2.329200
NC_000913	1108735	1108740		2.394156
NC_000913	1108740	1108745		2.274076
NC_000913	1108745	1108750		1.106797
NC_000913	1108750	1108755		0.459177
NC_000913	1108755	1108760		0.380534
NC_000913	1108760	1108765		0.361613
NC_000913	1108765	1108770		0.355066
NC_000913	1108770	1108775		0.314818
NC_000913	1108775	1108780		0.281005
NC_000913	1108780	1108785		0.251685
NC_000913	1108785	1108790		0.462778
NC_000913	1108790	1108795		0.331945
NC_000913	1108795	1108800		0.360504
NC_000913	1108800	1108805		0.357911
NC_000913	1108805	1108810		0.408575
NC_000913	1108810	1108815		0.369490
NC_000913	1108815	1108820		0.284852
NC_000913	1108820	1108825		0.324697
NC_000913	1108825	1108830		0.549058
NC_000913	1108830	1108835		0.668582
NC_000913	1108835	1108840		1.097854
NC_000913	1108840	1108845		1.227627
NC_000913	1108845	1108850		2.119304
NC_000913	1108850	1108855		2.975959
NC_000913	1108855	1108860		2.398930
NC_000913	1108860	1108865		1.908886
NC_000913	1108865	1108870		1.366255
NC_000913	1108870	1108875		1.276030
NC_000913	1108875	1108880		0.860924
NC_000913	1108880	1108885		0.500436
NC_000913	1108885	1108890		0.417222
NC_000913	1108890	1108895		0.407752
NC_000913	1108895	1108900		0.465758
NC_000913	1108900	1108905		0.443548
NC_000913	1108905	1108910		0.341025
NC_000913	1108910	1108915		0.542667
NC_000913	1108915	1108920		0.529627
NC_000913	1108920	1108925		0.655020
NC_000913	1108925	1108930		0.781849
NC_000913	1108930	1108935		0.836073
NC_000913	1108935	1108940		0.808188
NC_000913	1108940	1108945		2.230767
NC_000913	1108945	1108950		3.856200
NC_000913	1108950	1108955		3.846510
NC_000913	1108955	1108960		3.998975
NC_000913	1108960	1108965		3.062105
NC_000913	1108965	1108970		3.109743
NC_000913	1108970	1108975		3.157414
NC_000913	1108975	1108980		3.896493
NC_000913	1108980	1108985		3.547711
NC_000913	1108985	1108990		3.293296
NC_000913	1108990	1108995		2.475068
NC_000913	1108995	1109000		2.285349
NC_000913	1109000	1109005		2.025707
NC_000913	1109005	1109010		1.374377
NC_000913	1109010	1109015		1.222898
NC_000913	1109015	1109020		0.886200
NC_000913	1109020	1109025		0.675508
NC_000913	1109025	1109030		0.451791
NC_000913	1109030	1109035		0.428259
NC_000913	1109035	1109040		0.430326
NC_000913	1109040	1109045		0.437307
NC_000913	1109045	1109050		0.434486
NC_000913	1109050	1109055		0.425832
NC_000913	1109055	1109060		0.799093
NC_000913	1109060	1109065		0.655055
NC_000913	1109065	1109070		0.626974
NC_000913	1109070	1109075		0.588719
NC_000913	1109075	1109080		0.598034
NC_000913	1109080	1109085		0.500893
NC_000913	1109085	1109090		0.448602
NC_000913	1109090	1109095		0.410325
NC_000913	1109095	1109100		0.428098
NC_000913	1109100	1109105		0.349705
NC_000913	1109105	1109110		0.342226
NC_000913	1109110	1109115		0.244677
NC_000913	1109115	1109120		0.230379
NC_000913	1109120	1109125		0.248286
NC_000913	1109125	1109130		0.215446
NC_000913	1109130	1109135		0.228832
NC_000913	1109135	1109140		0.214920
NC_000913	1109140	1109145		0.233971
NC_000913	1109145	1109150		0.208509
NC_000913	1109150	1109155		0.226673
NC_000913	1109155	1109160		0.213066
NC_000913	1109160	1109165		0.226768
NC_000913	1109165	1109170		0.211247
NC_000913	1109170	1109175		0.183004
NC_000913	1109175	1109180		0.194374
NC_000913	1109180	1109185		0.138828
NC_000913	1109185	1109190		0.134451
NC_000913	1109190	1109195		0.108878
NC_000913	1109195	1109200		0.076210
NC_000913	1109200	1109205		0.066652
NC_000913	1109205	1109210		0.085518
NC_000913	1109210	1109215		0.098106
NC_000913	1109215	1109220		0.093948
NC_000913	1109220	1109225		0.092830
NC_000913	1109225	1109230		0.116300
NC_000913	1109230	1109235		0.117135
NC_000913	1109235	1109240		0.132094
NC_000913	1109240	1109245		0.160238
NC_000913	1109245	1109250		0.256941
NC_000913	1109250	1109255		0.295251
NC_000913	1109255	1109260		0.359998
NC_000913	1109260	1109265		0.406040
NC_000913	1109265	1109270		0.213166
NC_000913	1109270	1109275		0.198537
NC_000913	1109275	1109280		0.175590
NC_000913	1109280	1109285		0.163375
NC_000913	1109285	1109290		0.141400
NC_000913	1109290	1109295		0.127301
NC_000913	1109295	1109300		0.128813
NC_000913	1109300	1109305		0.119778
NC_000913	1109305	1109310		0.100152
NC_000913	1109310	1109315		0.096700
NC_000913	1109315	1109320		0.113286
NC_000913	1109320	1109325		0.087160
NC_000913	1109325	1109330		0.045999
NC_000913	1109330	1109335		0.026992
NC_000913	1109335	1109340		0.017488
NC_000913	1109340	1109345		0.008651
NC_000913	1109345	1109350		0.007319
NC_000913	1109350	1109355		0.008654
NC_000913	1109355	1109360		0.007159
NC_000913	1109360	1109365		0.006595
NC_000913	1109365	1109370		0.006378
NC_000913	1109370	1109375		0.005467
NC_000913	1109375	1109380		0.004570
NC_000913	1109380	1109385		0.007668
NC_000913	1109385	1109390		0.010408
NC_000913	1109390	1109395		0.011508
NC_000913	1109395	1109400		0.014807
NC_000913	1109400	1109405		0.020018
NC_000913	1109405	1109410		0.044744
NC_000913	1109410	1109415		0.051981
NC_000913	1109415	1109420		0.071563
NC_000913	1109420	1109425		0.128103
NC_000913	1109425	1109430		0.145490
NC_000913	1109430	1109435		0.172782
NC_000913	1109435	1109440		0.221183
NC_000913	1109440	1109445		0.149685
NC_000913	1109445	1109450		0.157010
NC_000913	1109450	1109455		0.150169
NC_000913	1109455	1109460		0.125326
NC_000913	1109460	1109465		0.112047
NC_000913	1109465	1109470		0.120025
NC_000913	1109470	1109475		0.130524
NC_000913	1109475	1109480		0.164113
NC_000913	1109480	1109485		0.185545
NC_000913	1109485	1109490		0.174280
NC_000913	1109490	1109495		0.269380
NC_000913	1109495	1109500		0.419263
NC_000913	1109500	1109505		0.584177
NC_000913	1109505	1109510		0.598229
NC_000913	1109510	1109515		0.707500
NC_000913	1109515	1109520		0.647479
NC_000913	1109520	1109525		0.608436
NC_000913	1109525	1109530		0.694833
NC_000913	1109530	1109535		0.790003
NC_000913	1109535	1109540		0.605606
NC_000913	1109540	1109545		0.709344
NC_000913	1109545	1109550		0.645712
NC_000913	1109550	1109555		0.511615
NC_000913	1109555	1109560		0.417750
NC_000913	1109560	1109565		0.398034
NC_000913	1109565	1109570		0.410477
NC_000913	1109570	1109575		0.380771
NC_000913	1109575	1109580		0.228172
NC_000913	1109580	1109585		0.206163
NC_000913	1109585	1109590		0.202599
NC_000913	1109590	1109595		0.211524
NC_000913	1109595	1109600		0.130097
NC_000913	1109600	1109605		0.077589
NC_000913	1109605	1109610		0.082030
NC_000913	1109610	1109615		0.092994
NC_000913	1109615	1109620		0.086711
NC_000913	1109620	1109625		0.079348
NC_000913	1109625	1109630		0.094744
NC_000913	1109630	1109635		0.112906
NC_000913	1109635	1109640		0.115500
NC_000913	1109640	1109645		0.135413
NC_000913	1109645	1109650		0.192202
NC_000913	1109650	1109655		0.202595
NC_000913	1109655	1109660		0.216338
NC_000913	1109660	1109665		0.214278
NC_000913	1109665	1109670		0.240282
NC_000913	1109670	1109675		0.236611
NC_000913	1109675	1109680		0.278248
NC_000913	1109680	1109685		0.286875
NC_000913	1109685	1109690		0.410689
NC_000913	1109690	1109695		0.460333
NC_000913	1109695	1109700		0.586380
NC_000913	1109700	1109705		0.629991
NC_000913	1109705	1109710		0.683507
NC_000913	1109710	1109715		0.736297
NC_000913	1109715	1109720		0.859003
NC_000913	1109720	1109725		0.871793
NC_000913	1109725	1109730		0.884806
NC_000913	1109730	1109735		1.035079
NC_000913	1109735	1109740		1.106837
NC_000913	1109740	1109745		1.125397
NC_000913	1109745	1109750		1.382194
NC_000913	1109750	1109755		1.549744
NC_000913	1109755	1109760		1.036046
NC_000913	1109760	1109765		0.909528
NC_000913	1109765	1109770		0.398096
NC_000913	1109770	1109775		0.279888
NC_000913	1109775	1109780		0.165291
NC_000913	1109780	1109785		0.123599
NC_000913	1109785	1109790		0.068039
NC_000913	1109790	1109795		0.059698
NC_000913	1109795	1109800		0.055611
NC_000913	1109800	1109805		0.070603
NC_000913	1109805	1109810		0.069518
NC_000913	1109810	1109815		0.231962
NC_000913	1109815	1109820		0.193493
NC_000913	1109820	1109825		0.155341
NC_000913	1109825	1109830		0.078006
NC_000913	1109830	1109835		0.046585
NC_000913	1109835	1109840		0.039835
NC_000913	1109840	1109845		0.049389
NC_000913	1109845	1109850		0.043473
NC_000913	1109850	1109855		0.043736
NC_000913	1109855	1109860		0.049890
NC_000913	1109860	1109865		0.070810
NC_000913	1109865	1109870		0.048021
NC_000913	1109870	1109875		0.079741
NC_000913	1109875	1109880		0.097474
NC_000913	1109880	1109885		0.054221
NC_000913	1109885	1109890		0.061987
NC_000913	1109890	1109895		0.048294
NC_000913	1109895	1109900		0.040605
NC_000913	1109900	1109905		0.029144
NC_000913	1109905	1109910		0.035375
NC_000913	1109910	1109915		0.087034
NC_000913	1109915	1109920		0.127321
NC_000913	1109920	1109925		0.136540
NC_000913	1109925	1109930		0.164982
NC_000913	1109930	1109935		0.158048
NC_000913	1109935	1109940		0.276102
NC_000913	1109940	1109945		0.224795
NC_000913	1109945	1109950		0.128677
NC_000913	1109950	1109955		0.059038
NC_000913	1109955	1109960		0.025432
NC_000913	1109960	1109965		0.010602
NC_000913	1109965	1109970		0.006014
NC_000913	1109970	1109975		0.008119
NC_000913	1109975	1109980		0.007121
NC_000913	1109980	1109985		0.018594
NC_000913	1109985	1109990		0.077746
NC_000913	1109990	1109995		0.108800
NC_000913	1109995	1110000		0.088655
NC_000913	1110000	1110005		0.081441
NC_000913	1110005	1110010		0.061402
NC_000913	1110010	1110015		0.069810
NC_000913	1110015	1110020		0.077610
NC_000913	1110020	1110025		0.053963
NC_000913	1110025	1110030		0.098863
NC_000913	1110030	1110035		0.134174
NC_000913	1110035	1110040		0.246701
NC_000913	1110040	1110045		0.239467
NC_000913	1110045	1110050		0.218035
NC_000913	1110050	1110055		0.097892
NC_000913	1110055	1110060		0.075324
NC_000913	1110060	1110065		0.038232
NC_000913	1110065	1110070		0.046792
NC_000913	1110070	1110075		0.044409
NC_000913	1110075	1110080		0.034826
NC_000913	1110080	1110085		0.053960
NC_000913	1110085	1110090		0.096432
NC_000913	1110090	1110095		0.185525
NC_000913	1110095	1110100		0.284696
NC_000913	1110100	1110105		0.229823
NC_000913	1110105	1110110		0.128870
NC_000913	1110110	1110115		0.144780
NC_000913	1110115	1110120		0.138923
NC_000913	1110120	1110125		0.101818
NC_000913	1110125	1110130		0.167794
NC_000913	1110130	1110135		0.096135
NC_000913	1110135	1110140		0.100060
NC_000913	1110140	1110145		0.079270
NC_000913	1110145	1110150		0.093252
NC_000913	1110150	1110155		0.061711
NC_000913	1110155	1110160		0.048301
NC_000913	1110160	1110165		0.043486
NC_000913	1110165	1110170		0.049227
NC_000913	1110170	1110175		0.067172
NC_000913	1110175	1110180		0.038996
NC_000913	1110180	1110185		0.059002
NC_000913	1110185	1110190		0.055052
NC_000913	1110190	1110195		0.051257
NC_000913	1110195	1110200		0.049288
NC_000913	1110200	1110205		0.077380
NC_000913	1110205	1110210		0.197444
NC_000913	1110210	1110215		0.190189
NC_000913	1110215	1110220		0.089471
NC_000913	1110220	1110225		0.104566
NC_000913	1110225	1110230		0.041650
NC_000913	1110230	1110235		0.048235
NC_000913	1110235	1110240		0.039983
NC_000913	1110240	1110245		0.054025
NC_000913	1110245	1110250		0.066559
NC_000913	1110250	1110255		0.102306
NC_000913	1110255	1110260		0.061077
NC_000913	1110260	1110265		0.053255
NC_000913	1110265	1110270		0.032424
NC_000913	1110270	1110275		0.031371
NC_000913	1110275	1110280		0.021965
NC_000913	1110280	1110285		0.023131
NC_000913	1110285	1110290		0.026608
NC_000913	1110290	1110295		0.029059
NC_000913	1110295	1110300		0.056244
NC_000913	1110300	1110305		0.068400
NC_000913	1110305	1110310		0.131157
NC_000913	1110310	1110315		0.173046
NC_000913	1110315	1110320		0.225530
NC_000913	1110320	1110325		0.166298
NC_000913	1110325	1110330		0.187328
NC_000913	1110330	1110335		0.155779
NC_000913	1110335	1110340		0.159180
NC_000913	1110340	1110345		0.142156
NC_000913	1110345	1110350		0.134354
NC_000913	1110350	1110355		0.125877
NC_000913	1110355	1110360		0.092543
NC_000913	1110360	1110365		0.075086
NC_000913	1110365	1110370		0.067357
NC_000913	1110370	1110375		0.051274
NC_000913	1110375	1110380		0.060942
NC_000913	1110380	1110385		0.058656
NC_000913	1110385	1110390		0.074467
NC_000913	1110390	1110395		0.087069
NC_000913	1110395	1110400		0.129732
NC_000913	1110400	1110405		0.207760
NC_000913	1110405	1110410		0.207498
NC_000913	1110410	1110415		0.167828
NC_000913	1110415	1110420		0.278142
NC_000913	1110420	1110425		0.103686
NC_000913	1110425	1110430		0.039143
NC_000913	1110430	1110435		0.021320
NC_000913	1110435	1110440		0.010722
NC_000913	1110440	1110445		0.012015
NC_000913	1110445	1110450		0.011768
NC_000913	1110450	1110455		0.012557
NC_000913	1110455	1110460		0.014905
NC_000913	1110460	1110465		0.021299
NC_000913	1110465	1110470		0.019536
NC_000913	1110470	1110475		0.082796
NC_000913	1110475	1110480		0.252235
NC_000913	1110480	1110485		0.487762
NC_000913	1110485	1110490		0.427942
NC_000913	1110490	1110495		0.498868
NC_000913	1110495	1110500		0.549175
NC_000913	1110500	1110505		0.372090
NC_000913	1110505	1110510		0.303403
NC_000913	1110510	1110515		0.227342
NC_000913	1110515	1110520		0.234012
NC_000913	1110520	1110525		0.163390
NC_000913	1110525	1110530		0.209486
NC_000913	1110530	1110535		0.219554
NC_000913	1110535	1110540		0.246744
NC_000913	1110540	1110545		0.237083
NC_000913	1110545	1110550		0.208304
NC_000913	1110550	1110555		0.213706
NC_000913	1110555	1110560		0.195413
NC_000913	1110560	1110565		0.263044
NC_000913	1110565	1110570		0.296708
NC_000913	1110570	1110575		0.245501
NC_000913	1110575	1110580		0.258549
NC_000913	1110580	1110585		0.357229
NC_000913	1110585	1110590		0.679487
NC_000913	1110590	1110595		0.741695
NC_000913	1110595	1110600		0.750540
NC_000913	1110600	1110605		0.638654
NC_000913	1110605	1110610		0.548802
NC_000913	1110610	1110615		0.492684
NC_000913	1110615	1110620		0.509718
NC_000913	1110620	1110625		0.491631
NC_000913	1110625	1110630		0.463181
NC_000913	1110630	1110635		0.627081
NC_000913	1110635	1110640		0.710369
NC_000913	1110640	1110645		0.681349
NC_000913	1110645	1110650		0.700201
NC_000913	1110650	1110655		0.479690
NC_000913	1110655	1110660		0.445218
NC_000913	1110660	1110665		0.349806
NC_000913	1110665	1110670		0.149918
NC_000913	1110670	1110675		0.135139
NC_000913	1110675	1110680		0.142511
NC_000913	1110680	1110685		0.150777
NC_000913	1110685	1110690		0.155087
NC_000913	1110690	1110695		0.224102
NC_000913	1110695	1110700		0.370833
NC_000913	1110700	1110705		0.411266
NC_000913	1110705	1110710		0.407978
NC_000913	1110710	1110715		0.227749
NC_000913	1110715	1110720		0.157891
NC_000913	1110720	1110725		0.139660
NC_000913	1110725	1110730		0.211414
NC_000913	1110730	1110735		0.184111
NC_000913	1110735	1110740		0.129725
NC_000913	1110740	1110745		0.136971
NC_000913	1110745	1110750		0.133899
NC_000913	1110750	1110755		0.131708
NC_000913	1110755	1110760		0.163931
NC_000913	1110760	1110765		0.226451
NC_000913	1110765	1110770		0.285654
NC_000913	1110770	1110775		0.361204
NC_000913	1110775	1110780		0.232132
NC_000913	1110780	1110785		0.221089
NC_000913	1110785	1110790		0.156144
NC_000913	1110790	1110795		0.183224
NC_000913	1110795	1110800		0.150253
NC_000913	1110800	1110805		0.256875
NC_000913	1110805	1110810		0.272273
NC_000913	1110810	1110815		0.258799
NC_000913	1110815	1110820		0.350320
NC_000913	1110820	1110825		0.315161
NC_000913	1110825	1110830		0.156874
NC_000913	1110830	1110835		0.106653
NC_000913	1110835	1110840		0.053595
NC_000913	1110840	1110845		0.058620
NC_000913	1110845	1110850		0.047733
NC_000913	1110850	1110855		0.064721
NC_000913	1110855	1110860		0.063319
NC_000913	1110860	1110865		0.074852
NC_000913	1110865	1110870		0.332850
NC_000913	1110870	1110875		0.169272
NC_000913	1110875	1110880		0.132849
NC_000913	1110880	1110885		0.119663
NC_000913	1110885	1110890		0.052598
NC_000913	1110890	1110895		0.031629
NC_000913	1110895	1110900		0.009836
NC_000913	1110900	1110905		0.007179
NC_000913	1110905	1110910		0.006601
NC_000913	1110910	1110915		0.008939
NC_000913	1110915	1110920		0.017913
NC_000913	1110920	1110925		0.021387
NC_000913	1110925	1110930		0.025296
NC_000913	1110930	1110935		0.028186
NC_000913	1110935	1110940		0.054818
NC_000913	1110940	1110945		0.028637
NC_000913	1110945	1110950		0.026735
NC_000913	1110950	1110955		0.029116
NC_000913	1110955	1110960		0.066812
NC_000913	1110960	1110965		0.071369
NC_000913	1110965	1110970		0.056810
NC_000913	1110970	1110975		0.070818
NC_000913	1110975	1110980		0.102612
NC_000913	1110980	1110985		0.108341
NC_000913	1110985	1110990		0.113361
NC_000913	1110990	1110995		0.158453
NC_000913	1110995	1111000		0.175612
NC_000913	1111000	1111005		0.100463
NC_000913	1111005	1111010		0.097947
NC_000913	1111010	1111015		0.095445
NC_000913	1111015	1111020		0.092092
NC_000913	1111020	1111025		0.084863
NC_000913	1111025	1111030		0.096146
NC_000913	1111030	1111035		0.139168
NC_000913	1111035	1111040		0.124602
NC_000913	1111040	1111045		0.133989
NC_000913	1111045	1111050		0.205976
NC_000913	1111050	1111055		0.252694
NC_000913	1111055	1111060		0.283785
NC_000913	1111060	1111065		0.274275
NC_000913	1111065	1111070		0.602491
NC_000913	1111070	1111075		0.274853
NC_000913	1111075	1111080		0.161103
NC_000913	1111080	1111085		0.150614
NC_000913	1111085	1111090		0.145422
NC_000913	1111090	1111095		0.120228
NC_000913	1111095	1111100		0.118723
NC_000913	1111100	1111105		0.113458
NC_000913	1111105	1111110		0.167770
NC_000913	1111110	1111115		0.178926
NC_000913	1111115	1111120		0.246758
NC_000913	1111120	1111125		0.317465
NC_000913	1111125	1111130		0.321468
NC_000913	1111130	1111135		0.551737
NC_000913	1111135	1111140		0.266446
NC_000913	1111140	1111145		0.223782
NC_000913	1111145	1111150		0.253772
NC_000913	1111150	1111155		0.220133
NC_000913	1111155	1111160		0.209231
NC_000913	1111160	1111165		0.206188
NC_000913	1111165	1111170		0.222427
NC_000913	1111170	1111175		0.204868
NC_000913	1111175	1111180		0.202188
NC_000913	1111180	1111185		0.251400
NC_000913	1111185	1111190		0.279065
NC_000913	1111190	1111195		0.306944
NC_000913	1111195	1111200		0.220039
NC_000913	1111200	1111205		0.214888
NC_000913	1111205	1111210		0.256813
NC_000913	1111210	1111215		0.366578
NC_000913	1111215	1111220		0.335471
NC_000913	1111220	1111225		0.274553
NC_000913	1111225	1111230		0.307234
NC_000913	1111230	1111235		0.270946
NC_000913	1111235	1111240		0.256518
NC_000913	1111240	1111245		0.241998
NC_000913	1111245	1111250		0.216185
NC_000913	1111250	1111255		0.203947
NC_000913	1111255	1111260		0.187868
NC_000913	1111260	1111265		0.269737
NC_000913	1111265	1111270		0.356500
NC_000913	1111270	1111275		0.286053
NC_000913	1111275	1111280		0.357267
NC_000913	1111280	1111285		0.516703
NC_000913	1111285	1111290		0.389382
NC_000913	1111290	1111295		0.333124
NC_000913	1111295	1111300		0.224892
NC_000913	1111300	1111305		0.186685
NC_000913	1111305	1111310		0.182997
NC_000913	1111310	1111315		0.182782
NC_000913	1111315	1111320		0.185477
NC_000913	1111320	1111325		0.179605
NC_000913	1111325	1111330		0.273701
NC_000913	1111330	1111335		0.221530
NC_000913	1111335	1111340		0.243163
NC_000913	1111340	1111345		0.177427
NC_000913	1111345	1111350		0.247875
NC_000913	1111350	1111355		0.338894
NC_000913	1111355	1111360		0.394089
NC_000913	1111360	1111365		0.437640
NC_000913	1111365	1111370		0.613588
NC_000913	1111370	1111375		1.070691
NC_000913	1111375	1111380		1.204770
NC_000913	1111380	1111385		1.903224
NC_000913	1111385	1111390		1.930074
NC_000913	1111390	1111395		1.855141
NC_000913	1111395	1111400		1.863485
NC_000913	1111400	1111405		1.952986
NC_000913	1111405	1111410		1.771275
NC_000913	1111410	1111415		2.501951
NC_000913	1111415	1111420		2.751915
NC_000913	1111420	1111425		2.635102
NC_000913	1111425	1111430		3.029149
NC_000913	1111430	1111435		1.747090
NC_000913	1111435	1111440		1.567363
NC_000913	1111440	1111445		1.564886
NC_000913	1111445	1111450		1.558770
NC_000913	1111450	1111455		1.351099
NC_000913	1111455	1111460		0.865592
NC_000913	1111460	1111465		0.632315
NC_000913	1111465	1111470		0.617063
NC_000913	1111470	1111475		0.595695
NC_000913	1111475	1111480		0.485092
NC_000913	1111480	1111485		0.399861
NC_000913	1111485	1111490		0.448035
NC_000913	1111490	1111495		0.488071
NC_000913	1111495	1111500		0.465214
NC_000913	1111500	1111505		0.751123
NC_000913	1111505	1111510		0.887966
NC_000913	1111510	1111515		0.941700
NC_000913	1111515	1111520		1.163726
NC_000913	1111520	1111525		1.209263
NC_000913	1111525	1111530		0.878399
NC_000913	1111530	1111535		0.834408
NC_000913	1111535	1111540		0.751191
NC_000913	1111540	1111545		0.668232
NC_000913	1111545	1111550		0.637082
NC_000913	1111550	1111555		0.727463
NC_000913	1111555	1111560		0.770607
NC_000913	1111560	1111565		0.739776
NC_000913	1111565	1111570		0.679813
NC_000913	1111570	1111575		0.329347
NC_000913	1111575	1111580		0.149543
NC_000913	1111580	1111585		0.114380
NC_000913	1111585	1111590		0.095687
NC_000913	1111590	1111595		0.101749
NC_000913	1111595	1111600		0.104203
NC_000913	1111600	1111605		0.154047
NC_000913	1111605	1111610		0.175886
NC_000913	1111610	1111615		0.374342
NC_000913	1111615	1111620		0.484062
NC_000913	1111620	1111625		0.225201
NC_000913	1111625	1111630		0.182618
NC_000913	1111630	1111635		0.089797
NC_000913	1111635	1111640		0.067815
NC_000913	1111640	1111645		0.064237
NC_000913	1111645	1111650		0.056556
NC_000913	1111650	1111655		0.061183
NC_000913	1111655	1111660		0.069398
NC_000913	1111660	1111665		0.094460
NC_000913	1111665	1111670		0.269142
NC_000913	1111670	1111675		0.307945
NC_000913	1111675	1111680		0.298943
NC_000913	1111680	1111685		0.329697
NC_000913	1111685	1111690		0.381959
NC_000913	1111690	1111695		0.599550
NC_000913	1111695	1111700		0.490235
NC_000913	1111700	1111705		0.435534
NC_000913	1111705	1111710		0.457476
NC_000913	1111710	1111715		0.514385
NC_000913	1111715	1111720		0.651783
NC_000913	1111720	1111725		0.604850
NC_000913	1111725	1111730		0.129156
NC_000913	1111730	1111735		0.077661
NC_000913	1111735	1111740		0.036793
NC_000913	1111740	1111745		0.020407
NC_000913	1111745	1111750		0.020527
NC_000913	1111750	1111755		0.018610
NC_000913	1111755	1111760		0.019422
NC_000913	1111760	1111765		0.032351
NC_000913	1111765	1111770		0.038613
NC_000913	1111770	1111775		0.219214
NC_000913	1111775	1111780		0.303560
NC_000913	1111780	1111785		0.288848
NC_000913	1111785	1111790		0.239110
NC_000913	1111790	1111795		0.242954
NC_000913	1111795	1111800		0.170345
NC_000913	1111800	1111805		0.185843
NC_000913	1111805	1111810		0.138856
NC_000913	1111810	1111815		0.138107
NC_000913	1111815	1111820		0.141720
NC_000913	1111820	1111825		0.147766
NC_000913	1111825	1111830		0.149187
NC_000913	1111830	1111835		0.238437
NC_000913	1111835	1111840		0.292015
NC_000913	1111840	1111845		0.578382
NC_000913	1111845	1111850		0.399697
NC_000913	1111850	1111855		0.374242
NC_000913	1111855	1111860		0.294704
NC_000913	1111860	1111865		0.235751
NC_000913	1111865	1111870		0.226910
NC_000913	1111870	1111875		0.219551
NC_000913	1111875	1111880		0.248451
NC_000913	1111880	1111885		0.225569
NC_000913	1111885	1111890		0.386704
NC_000913	1111890	1111895		0.473405
NC_000913	1111895	1111900		0.552456
NC_000913	1111900	1111905		0.631835
NC_000913	1111905	1111910		0.744206
NC_000913	1111910	1111915		0.836939
NC_000913	1111915	1111920		0.573920
NC_000913	1111920	1111925		0.490714
NC_000913	1111925	1111930		0.366782
NC_000913	1111930	1111935		0.380560
NC_000913	1111935	1111940		0.358507
NC_000913	1111940	1111945		0.354752
NC_000913	1111945	1111950		0.321259
NC_000913	1111950	1111955		0.309991
NC_000913	1111955	1111960		0.264742
NC_000913	1111960	1111965		0.294491
NC_000913	1111965	1111970		0.351220
NC_000913	1111970	1111975		0.338366
NC_000913	1111975	1111980		0.376270
NC_000913	1111980	1111985		0.307321
NC_000913	1111985	1111990		0.310168
NC_000913	1111990	1111995		0.271006
NC_000913	1111995	1112000		0.260672
NC_000913	1112000	1112005		0.303176
NC_000913	1112005	1112010		0.308606
NC_000913	1112010	1112015		0.315178
NC_000913	1112015	1112020		0.362515
NC_000913	1112020	1112025		0.304637
NC_000913	1112025	1112030		0.305552
NC_000913	1112030	1112035		0.314840
NC_000913	1112035	1112040		0.250349
NC_000913	1112040	1112045		0.236204
NC_000913	1112045	1112050		0.254435
NC_000913	1112050	1112055		0.200712
NC_000913	1112055	1112060		0.188825
NC_000913	1112060	1112065		0.226223
NC_000913	1112065	1112070		0.225723
NC_000913	1112070	1112075		0.202029
NC_000913	1112075	1112080		0.218739
NC_000913	1112080	1112085		0.237975
NC_000913	1112085	1112090		0.255130
NC_000913	1112090	1112095		0.179137
NC_000913	1112095	1112100		0.182972
NC_000913	1112100	1112105		0.178643
NC_000913	1112105	1112110		0.185699
NC_000913	1112110	1112115		0.387498
NC_000913	1112115	1112120		0.423152
NC_000913	1112120	1112125		0.482644
NC_000913	1112125	1112130		0.472814
NC_000913	1112130	1112135		0.311847
NC_000913	1112135	1112140		0.273061
NC_000913	1112140	1112145		0.123797
NC_000913	1112145	1112150		0.070033
NC_000913	1112150	1112155		0.054128
NC_000913	1112155	1112160		0.050193
NC_000913	1112160	1112165		0.060934
NC_000913	1112165	1112170		0.043113
NC_000913	1112170	1112175		0.054005
NC_000913	1112175	1112180		0.061875
NC_000913	1112180	1112185		0.065690
NC_000913	1112185	1112190		0.099982
NC_000913	1112190	1112195		0.198931
NC_000913	1112195	1112200		0.273558
NC_000913	1112200	1112205		0.297609
NC_000913	1112205	1112210		0.256786
NC_000913	1112210	1112215		0.251380
NC_000913	1112215	1112220		0.203677
NC_000913	1112220	1112225		0.189760
NC_000913	1112225	1112230		0.169613
NC_000913	1112230	1112235		0.131695
NC_000913	1112235	1112240		0.111001
NC_000913	1112240	1112245		0.089599
NC_000913	1112245	1112250		0.095273
NC_000913	1112250	1112255		0.113235
NC_000913	1112255	1112260		0.136177
NC_000913	1112260	1112265		0.248069
NC_000913	1112265	1112270		0.413867
NC_000913	1112270	1112275		0.369061
NC_000913	1112275	1112280		0.455855
NC_000913	1112280	1112285		0.515798
NC_000913	1112285	1112290		0.292658
NC_000913	1112290	1112295		0.245727
NC_000913	1112295	1112300		0.242026
NC_000913	1112300	1112305		0.276090
NC_000913	1112305	1112310		0.171559
NC_000913	1112310	1112315		0.050824
NC_000913	1112315	1112320		0.047830
NC_000913	1112320	1112325		0.043755
NC_000913	1112325	1112330		0.060925
NC_000913	1112330	1112335		0.055176
NC_000913	1112335	1112340		0.068146
NC_000913	1112340	1112345		0.098796
NC_000913	1112345	1112350		0.189254
NC_000913	1112350	1112355		0.245705
NC_000913	1112355	1112360		0.239058
NC_000913	1112360	1112365		0.220439
NC_000913	1112365	1112370		0.208160
NC_000913	1112370	1112375		0.188756
NC_000913	1112375	1112380		0.142415
NC_000913	1112380	1112385		0.073947
NC_000913	1112385	1112390		0.071036
NC_000913	1112390	1112395		0.083677
NC_000913	1112395	1112400		0.091150
NC_000913	1112400	1112405		0.115527
NC_000913	1112405	1112410		0.118812
NC_000913	1112410	1112415		0.064083
NC_000913	1112415	1112420		0.093300
NC_000913	1112420	1112425		0.191421
NC_000913	1112425	1112430		0.427012
NC_000913	1112430	1112435		0.371167
NC_000913	1112435	1112440		0.444034
NC_000913	1112440	1112445		0.379194
NC_000913	1112445	1112450		0.567454
NC_000913	1112450	1112455		0.684002
NC_000913	1112455	1112460		0.521915
NC_000913	1112460	1112465		0.524975
NC_000913	1112465	1112470		0.487302
NC_000913	1112470	1112475		0.310135
NC_000913	1112475	1112480		0.333625
NC_000913	1112480	1112485		0.322473
NC_000913	1112485	1112490		0.438159
NC_000913	1112490	1112495		0.420432
NC_000913	1112495	1112500		0.398177
NC_000913	1112500	1112505		0.421711
NC_000913	1112505	1112510		0.744502
NC_000913	1112510	1112515		0.576555
NC_000913	1112515	1112520		0.577485
NC_000913	1112520	1112525		0.400652
NC_000913	1112525	1112530		0.406744
NC_000913	1112530	1112535		0.142124
NC_000913	1112535	1112540		0.111834
NC_000913	1112540	1112545		0.093012
NC_000913	1112545	1112550		0.096597
NC_000913	1112550	1112555		0.122486
NC_000913	1112555	1112560		0.163738
NC_000913	1112560	1112565		0.177446
NC_000913	1112565	1112570		0.381222
NC_000913	1112570	1112575		0.272881
NC_000913	1112575	1112580		0.308744
NC_000913	1112580	1112585		0.304274
NC_000913	1112585	1112590		0.372533
NC_000913	1112590	1112595		0.355564
NC_000913	1112595	1112600		0.251180
NC_000913	1112600	1112605		0.308913
NC_000913	1112605	1112610		0.406965
NC_000913	1112610	1112615		0.364061
NC_000913	1112615	1112620		0.421441
NC_000913	1112620	1112625		0.400011
NC_000913	1112625	1112630		0.258413
NC_000913	1112630	1112635		0.170574
NC_000913	1112635	1112640		0.107849
NC_000913	1112640	1112645		0.080711
NC_000913	1112645	1112650		0.052118
NC_000913	1112650	1112655		0.047091
NC_000913	1112655	1112660		0.050973
NC_000913	1112660	1112665		0.064522
NC_000913	1112665	1112670		0.075502
NC_000913	1112670	1112675		0.083703
NC_000913	1112675	1112680		0.281886
NC_000913	1112680	1112685		0.164867
NC_000913	1112685	1112690		0.132233
NC_000913	1112690	1112695		0.118509
NC_000913	1112695	1112700		0.126919
NC_000913	1112700	1112705		0.112410
NC_000913	1112705	1112710		0.138707
NC_000913	1112710	1112715		0.151272
NC_000913	1112715	1112720		0.164118
NC_000913	1112720	1112725		0.162799
NC_000913	1112725	1112730		0.199273
NC_000913	1112730	1112735		0.286234
NC_000913	1112735	1112740		0.265120
NC_000913	1112740	1112745		0.254771
NC_000913	1112745	1112750		0.273661
NC_000913	1112750	1112755		0.169808
NC_000913	1112755	1112760		0.162899
NC_000913	1112760	1112765		0.160284
NC_000913	1112765	1112770		0.133938
NC_000913	1112770	1112775		0.150931
NC_000913	1112775	1112780		0.161948
NC_000913	1112780	1112785		0.155974
NC_000913	1112785	1112790		0.236944
NC_000913	1112790	1112795		0.258421
NC_000913	1112795	1112800		0.262136
NC_000913	1112800	1112805		0.275625
NC_000913	1112805	1112810		0.298537
NC_000913	1112810	1112815		0.227954
NC_000913	1112815	1112820		0.195157
NC_000913	1112820	1112825		0.211204
NC_000913	1112825	1112830		0.191361
NC_000913	1112830	1112835		0.143900
NC_000913	1112835	1112840		0.126643
NC_000913	1112840	1112845		0.130243
NC_000913	1112845	1112850		0.149307
NC_000913	1112850	1112855		0.149297
NC_000913	1112855	1112860		0.164001
NC_000913	1112860	1112865		0.155236
NC_000913	1112865	1112870		0.159942
NC_000913	1112870	1112875		0.148876
NC_000913	1112875	1112880		0.143631
NC_000913	1112880	1112885		0.130561
NC_000913	1112885	1112890		0.148666
NC_000913	1112890	1112895		0.170369
NC_000913	1112895	1112900		0.128294
NC_000913	1112900	1112905		0.143032
NC_000913	1112905	1112910		0.270563
NC_000913	1112910	1112915		0.240771
NC_000913	1112915	1112920		0.217435
NC_000913	1112920	1112925		0.301674
NC_000913	1112925	1112930		0.307467
NC_000913	1112930	1112935		0.291641
NC_000913	1112935	1112940		0.292454
NC_000913	1112940	1112945		0.207840
NC_000913	1112945	1112950		0.128761
NC_000913	1112950	1112955		0.117260
NC_000913	1112955	1112960		0.130105
NC_000913	1112960	1112965		0.108494
NC_000913	1112965	1112970		0.064259
NC_000913	1112970	1112975		0.051588
NC_000913	1112975	1112980		0.045154
NC_000913	1112980	1112985		0.061228
NC_000913	1112985	1112990		0.065703
NC_000913	1112990	1112995		0.093630
NC_000913	1112995	1113000		0.102047
NC_000913	1113000	1113005		0.114277
NC_000913	1113005	1113010		0.110148
NC_000913	1113010	1113015		0.093081
NC_000913	1113015	1113020		0.092678
NC_000913	1113020	1113025		0.075435
NC_000913	1113025	1113030		0.084255
NC_000913	1113030	1113035		0.045470
NC_000913	1113035	1113040		0.045200
NC_000913	1113040	1113045		0.039177
NC_000913	1113045	1113050		0.039752
NC_000913	1113050	1113055		0.166417
NC_000913	1113055	1113060		0.153419
NC_000913	1113060	1113065		0.153193
NC_000913	1113065	1113070		0.151975
NC_000913	1113070	1113075		0.124186
NC_000913	1113075	1113080		0.216213
NC_000913	1113080	1113085		0.110036
NC_000913	1113085	1113090		0.108811
NC_000913	1113090	1113095		0.140172
NC_000913	1113095	1113100		0.161774
NC_000913	1113100	1113105		0.242947
NC_000913	1113105	1113110		0.225466
NC_000913	1113110	1113115		0.294958
NC_000913	1113115	1113120		0.433249
NC_000913	1113120	1113125		0.486661
NC_000913	1113125	1113130		0.602763
NC_000913	1113130	1113135		0.476189
NC_000913	1113135	1113140		0.503258
NC_000913	1113140	1113145		0.439917
NC_000913	1113145	1113150		0.426456
NC_000913	1113150	1113155		0.391997
NC_000913	1113155	1113160		0.451142
NC_000913	1113160	1113165		0.436994
NC_000913	1113165	1113170		0.463778
NC_000913	1113170	1113175		0.475453
NC_000913	1113175	1113180		0.466502
NC_000913	1113180	1113185		0.546455
NC_000913	1113185	1113190		0.617060
NC_000913	1113190	1113195		0.458541
NC_000913	1113195	1113200		0.385576
NC_000913	1113200	1113205		0.302993
NC_000913	1113205	1113210		0.333133
NC_000913	1113210	1113215		0.261760
NC_000913	1113215	1113220		0.186966
NC_000913	1113220	1113225		0.189505
NC_000913	1113225	1113230		0.225836
NC_000913	1113230	1113235		0.265051
NC_000913	1113235	1113240		0.279255
NC_000913	1113240	1113245		0.214162
NC_000913	1113245	1113250		0.177007
NC_000913	1113250	1113255		0.172863
NC_000913	1113255	1113260		0.220672
NC_000913	1113260	1113265		0.212056
NC_000913	1113265	1113270		0.212739
NC_000913	1113270	1113275		0.183114
NC_000913	1113275	1113280		0.183212
NC_000913	1113280	1113285		0.170000
NC_000913	1113285	1113290		0.217389
NC_000913	1113290	1113295		0.229676
NC_000913	1113295	1113300		0.220645
NC_000913	1113300	1113305		0.260799
NC_000913	1113305	1113310		0.277803
NC_000913	1113310	1113315		0.604303
NC_000913	1113315	1113320		0.684859
NC_000913	1113320	1113325		0.873501
NC_000913	1113325	1113330		2.015993
NC_000913	1113330	1113335		2.334703
NC_000913	1113335	1113340		1.484383
NC_000913	1113340	1113345		1.457403
NC_000913	1113345	1113350		1.553672
NC_000913	1113350	1113355		0.127189
NC_000913	1113355	1113360		0.051103
NC_000913	1113360	1113365		0.012884
NC_000913	1113365	1113370		0.010263
NC_000913	1113370	1113375		0.003801
NC_000913	1113375	1113380		0.003617
NC_000913	1113380	1113385		0.004280
NC_000913	1113385	1113390		0.005529
NC_000913	1113390	1113395		0.004076
NC_000913	1113395	1113400		0.008599
NC_000913	1113400	1113405		0.005756
NC_000913	1113405	1113410		0.028854
NC_000913	1113410	1113415		0.019200
NC_000913	1113415	1113420		0.022062
NC_000913	1113420	1113425		0.032222
NC_000913	1113425	1113430		0.030945
NC_000913	1113430	1113435		0.030729
NC_000913	1113435	1113440		0.046857
NC_000913	1113440	1113445		0.056547
NC_000913	1113445	1113450		0.117252
NC_000913	1113450	1113455		0.160504
NC_000913	1113455	1113460		0.096676
NC_000913	1113460	1113465		0.092749
NC_000913	1113465	1113470		0.118194
NC_000913	1113470	1113475		0.168732
NC_000913	1113475	1113480		0.192900
NC_000913	1113480	1113485		0.180002
NC_000913	1113485	1113490		0.174086
NC_000913	1113490	1113495		0.132176
NC_000913	1113495	1113500		0.125485
NC_000913	1113500	1113505		0.135885
NC_000913	1113505	1113510		0.114337
NC_000913	1113510	1113515		0.154903
NC_000913	1113515	1113520		0.160201
NC_000913	1113520	1113525		0.212888
NC_000913	1113525	1113530		0.198292
NC_000913	1113530	1113535		1.044708
NC_000913	1113535	1113540		1.095290
NC_000913	1113540	1113545		1.203239
NC_000913	1113545	1113550		1.154576
NC_000913	1113550	1113555		1.015365
NC_000913	1113555	1113560		0.956288
NC_000913	1113560	1113565		0.949514
NC_000913	1113565	1113570		0.805671
NC_000913	1113570	1113575		0.695920
NC_000913	1113575	1113580		0.752214
NC_000913	1113580	1113585		0.776998
NC_000913	1113585	1113590		0.779345
NC_000913	1113590	1113595		0.860737
NC_000913	1113595	1113600		0.867692
NC_000913	1113600	1113605		0.878258
NC_000913	1113605	1113610		0.639553
NC_000913	1113610	1113615		0.593073
NC_000913	1113615	1113620		0.469990
NC_000913	1113620	1113625		0.414666
NC_000913	1113625	1113630		0.390846
NC_000913	1113630	1113635		0.368190
NC_000913	1113635	1113640		0.388060
NC_000913	1113640	1113645		0.401435
NC_000913	1113645	1113650		0.435821
NC_000913	1113650	1113655		0.445956
NC_000913	1113655	1113660		0.470845
NC_000913	1113660	1113665		0.475589
NC_000913	1113665	1113670		0.531638
NC_000913	1113670	1113675		0.579637
NC_000913	1113675	1113680		0.754501
NC_000913	1113680	1113685		0.867530
NC_000913	1113685	1113690		0.969920
NC_000913	1113690	1113695		0.952551
NC_000913	1113695	1113700		0.874455
NC_000913	1113700	1113705		0.806705
NC_000913	1113705	1113710		0.758506
NC_000913	1113710	1113715		0.731253
NC_000913	1113715	1113720		0.738473
NC_000913	1113720	1113725		0.682287
NC_000913	1113725	1113730		0.513118
NC_000913	1113730	1113735		0.449353
NC_000913	1113735	1113740		0.497526
NC_000913	1113740	1113745		0.369661
NC_000913	1113745	1113750		0.368962
NC_000913	1113750	1113755		0.392508
NC_000913	1113755	1113760		0.365467
NC_000913	1113760	1113765		0.276686
NC_000913	1113765	1113770		0.238409
NC_000913	1113770	1113775		0.229601
NC_000913	1113775	1113780		0.299382
NC_000913	1113780	1113785		0.357696
NC_000913	1113785	1113790		0.495475
NC_000913	1113790	1113795		0.502743
NC_000913	1113795	1113800		0.568115
NC_000913	1113800	1113805		0.714521
NC_000913	1113805	1113810		0.649101
NC_000913	1113810	1113815		0.754222
NC_000913	1113815	1113820		0.586071
NC_000913	1113820	1113825		0.679018
NC_000913	1113825	1113830		0.731583
NC_000913	1113830	1113835		0.554193
NC_000913	1113835	1113840		0.538792
NC_000913	1113840	1113845		0.573223
NC_000913	1113845	1113850		0.628246
NC_000913	1113850	1113855		0.800500
NC_000913	1113855	1113860		0.932286
NC_000913	1113860	1113865		1.006630
NC_000913	1113865	1113870		1.043255
NC_000913	1113870	1113875		1.106160
NC_000913	1113875	1113880		0.971563
NC_000913	1113880	1113885		0.921083
NC_000913	1113885	1113890		0.890939
NC_000913	1113890	1113895		0.923694
NC_000913	1113895	1113900		0.852382
NC_000913	1113900	1113905		0.454083
NC_000913	1113905	1113910		0.269819
NC_000913	1113910	1113915		0.250781
NC_000913	1113915	1113920		0.258443
NC_000913	1113920	1113925		0.260974
NC_000913	1113925	1113930		0.291111
NC_000913	1113930	1113935		0.304770
NC_000913	1113935	1113940		0.290101
NC_000913	1113940	1113945		0.496850
NC_000913	1113945	1113950		0.668296
NC_000913	1113950	1113955		0.635488
NC_000913	1113955	1113960		0.578519
NC_000913	1113960	1113965		0.635756
NC_000913	1113965	1113970		0.670736
NC_000913	1113970	1113975		0.767697
NC_000913	1113975	1113980		0.774469
NC_000913	1113980	1113985		0.944381
NC_000913	1113985	1113990		0.880362
NC_000913	1113990	1113995		0.990355
NC_000913	1113995	1114000		1.215642
NC_000913	1114000	1114005		1.221127
NC_000913	1114005	1114010		1.338515
NC_000913	1114010	1114015		1.096124
NC_000913	1114015	1114020		0.983378
NC_000913	1114020	1114025		0.780331
NC_000913	1114025	1114030		0.775637
NC_000913	1114030	1114035		0.819402
NC_000913	1114035	1114040		0.597677
NC_000913	1114040	1114045		0.516463
NC_000913	1114045	1114050		0.477255
NC_000913	1114050	1114055		0.513194
NC_000913	1114055	1114060		0.469616
NC_000913	1114060	1114065		0.423861
NC_000913	1114065	1114070		0.474404
NC_000913	1114070	1114075		0.454698
NC_000913	1114075	1114080		0.513565
NC_000913	1114080	1114085		0.502113
NC_000913	1114085	1114090		0.569672
NC_000913	1114090	1114095		0.625863
NC_000913	1114095	1114100		0.453764
NC_000913	1114100	1114105		0.281375
NC_000913	1114105	1114110		0.256379
NC_000913	1114110	1114115		0.252240
NC_000913	1114115	1114120		0.292119
NC_000913	1114120	1114125		0.331113
NC_000913	1114125	1114130		0.287213
NC_000913	1114130	1114135		0.314389
NC_000913	1114135	1114140		0.324165
NC_000913	1114140	1114145		0.392704
NC_000913	1114145	1114150		0.470864
NC_000913	1114150	1114155		0.640505
NC_000913	1114155	1114160		0.737233
NC_000913	1114160	1114165		0.753202
NC_000913	1114165	1114170		0.518144
NC_000913	1114170	1114175		0.495330
NC_000913	1114175	1114180		0.324321
NC_000913	1114180	1114185		0.225213
NC_000913	1114185	1114190		0.181271
NC_000913	1114190	1114195		0.166349
NC_000913	1114195	1114200		0.163743
NC_000913	1114200	1114205		0.196897
NC_000913	1114205	1114210		0.147637
NC_000913	1114210	1114215		0.139282
NC_000913	1114215	1114220		0.139530
NC_000913	1114220	1114225		0.135035
NC_000913	1114225	1114230		0.166284
NC_000913	1114230	1114235		0.223469
NC_000913	1114235	1114240		0.211926
NC_000913	1114240	1114245		0.232726
NC_000913	1114245	1114250		0.182340
NC_000913	1114250	1114255		0.374287
NC_000913	1114255	1114260		0.407372
NC_000913	1114260	1114265		0.467909
NC_000913	1114265	1114270		0.446640
NC_000913	1114270	1114275		0.770878
NC_000913	1114275	1114280		0.772641
NC_000913	1114280	1114285		0.806991
NC_000913	1114285	1114290		1.094710
NC_000913	1114290	1114295		0.756630
NC_000913	1114295	1114300		0.798288
NC_000913	1114300	1114305		0.729603
NC_000913	1114305	1114310		0.727604
NC_000913	1114310	1114315		0.699660
NC_000913	1114315	1114320		0.268334
NC_000913	1114320	1114325		0.192873
NC_000913	1114325	1114330		0.277664
NC_000913	1114330	1114335		0.117956
NC_000913	1114335	1114340		0.114890
NC_000913	1114340	1114345		0.109005
NC_000913	1114345	1114350		0.113189
NC_000913	1114350	1114355		0.131206
NC_000913	1114355	1114360		0.143807
NC_000913	1114360	1114365		0.128880
NC_000913	1114365	1114370		0.062144
NC_000913	1114370	1114375		0.113169
NC_000913	1114375	1114380		0.128497
NC_000913	1114380	1114385		0.178014
NC_000913	1114385	1114390		0.121641
NC_000913	1114390	1114395		0.134957
NC_000913	1114395	1114400		0.150445
NC_000913	1114400	1114405		0.092977
NC_000913	1114405	1114410		0.091078
NC_000913	1114410	1114415		0.098036
NC_000913	1114415	1114420		0.102030
NC_000913	1114420	1114425		0.423846
NC_000913	1114425	1114430		0.423112
NC_000913	1114430	1114435		0.497211
NC_000913	1114435	1114440		0.237032
NC_000913	1114440	1114445		0.108770
NC_000913	1114445	1114450		0.104290
NC_000913	1114450	1114455		0.135366
NC_000913	1114455	1114460		0.126973
NC_000913	1114460	1114465		0.107635
NC_000913	1114465	1114470		0.125742
NC_000913	1114470	1114475		0.172046
NC_000913	1114475	1114480		0.361684
NC_000913	1114480	1114485		0.499421
NC_000913	1114485	1114490		0.509384
NC_000913	1114490	1114495		0.549050
NC_000913	1114495	1114500		0.669318
NC_000913	1114500	1114505		0.615381
NC_000913	1114505	1114510		0.718659
NC_000913	1114510	1114515		0.628004
NC_000913	1114515	1114520		0.569458
NC_000913	1114520	1114525		0.534549
NC_000913	1114525	1114530		0.548227
NC_000913	1114530	1114535		0.514604
NC_000913	1114535	1114540		0.576478
NC_000913	1114540	1114545		0.610099
NC_000913	1114545	1114550		0.677233
NC_000913	1114550	1114555		0.718443
NC_000913	1114555	1114560		0.842590
NC_000913	1114560	1114565		0.834441
NC_000913	1114565	1114570		1.271483
NC_000913	1114570	1114575		1.152819
NC_000913	1114575	1114580		1.189038
NC_000913	1114580	1114585		1.135609
NC_000913	1114585	1114590		1.095633
NC_000913	1114590	1114595		0.767194
NC_000913	1114595	1114600		0.682760
NC_000913	1114600	1114605		0.516970
NC_000913	1114605	1114610		0.594542
NC_000913	1114610	1114615		0.575482
NC_000913	1114615	1114620		0.544501
NC_000913	1114620	1114625		0.336463
NC_000913	1114625	1114630		0.323112
NC_000913	1114630	1114635		0.254446
NC_000913	1114635	1114640		0.340443
NC_000913	1114640	1114645		0.457821
NC_000913	1114645	1114650		0.552866
NC_000913	1114650	1114655		0.699248
NC_000913	1114655	1114660		0.605682
NC_000913	1114660	1114665		0.508052
NC_000913	1114665	1114670		0.446802
NC_000913	1114670	1114675		0.477732
NC_000913	1114675	1114680		0.263942
NC_000913	1114680	1114685		0.208392
NC_000913	1114685	1114690		0.188823
NC_000913	1114690	1114695		0.166222
NC_000913	1114695	1114700		0.200431
NC_000913	1114700	1114705		0.242762
NC_000913	1114705	1114710		0.362697
NC_000913	1114710	1114715		0.419340
NC_000913	1114715	1114720		0.622081
NC_000913	1114720	1114725		0.521918
NC_000913	1114725	1114730		0.597255
NC_000913	1114730	1114735		0.600353
NC_000913	1114735	1114740		0.478158
NC_000913	1114740	1114745		0.379167
NC_000913	1114745	1114750		0.416948
NC_000913	1114750	1114755		0.365508
NC_000913	1114755	1114760		0.500895
NC_000913	1114760	1114765		0.332176
NC_000913	1114765	1114770		0.388496
NC_000913	1114770	1114775		0.343159
NC_000913	1114775	1114780		0.248865
NC_000913	1114780	1114785		0.245828
NC_000913	1114785	1114790		0.258692
NC_000913	1114790	1114795		0.242474
NC_000913	1114795	1114800		0.221369
NC_000913	1114800	1114805		0.242430
NC_000913	1114805	1114810		0.287863
NC_000913	1114810	1114815		0.255663
NC_000913	1114815	1114820		0.223299
NC_000913	1114820	1114825		0.258615
NC_000913	1114825	1114830		0.265991
NC_000913	1114830	1114835		0.257906
NC_000913	1114835	1114840		0.223619
NC_000913	1114840	1114845		0.264353
NC_000913	1114845	1114850		0.474498
NC_000913	1114850	1114855		0.782244
NC_000913	1114855	1114860		0.862069
NC_000913	1114860	1114865		0.813865
NC_000913	1114865	1114870		0.758212
NC_000913	1114870	1114875		0.634960
NC_000913	1114875	1114880		0.636766
NC_000913	1114880	1114885		0.704740
NC_000913	1114885	1114890		0.838623
NC_000913	1114890	1114895		0.863043
NC_000913	1114895	1114900		1.116907
NC_000913	1114900	1114905		1.145945
NC_000913	1114905	1114910		1.173547
NC_000913	1114910	1114915		1.448633
NC_000913	1114915	1114920		1.602159
NC_000913	1114920	1114925		1.691306
NC_000913	1114925	1114930		1.383369
NC_000913	1114930	1114935		1.336575
NC_000913	1114935	1114940		1.319695
NC_000913	1114940	1114945		1.400055
NC_000913	1114945	1114950		1.463617
NC_000913	1114950	1114955		1.418001
NC_000913	1114955	1114960		1.400476
NC_000913	1114960	1114965		1.156921
NC_000913	1114965	1114970		1.680810
NC_000913	1114970	1114975		1.741470
NC_000913	1114975	1114980		1.415046
NC_000913	1114980	1114985		1.196170
NC_000913	1114985	1114990		1.065055
NC_000913	1114990	1114995		0.906511
NC_000913	1114995	1115000		0.781548
NC_000913	1115000	1115005		0.782671
NC_000913	1115005	1115010		0.780773
NC_000913	1115010	1115015		0.874233
NC_000913	1115015	1115020		0.935406
NC_000913	1115020	1115025		0.900676
NC_000913	1115025	1115030		0.941802
NC_000913	1115030	1115035		1.103005
NC_000913	1115035	1115040		0.920435
NC_000913	1115040	1115045		0.847224
NC_000913	1115045	1115050		0.887289
NC_000913	1115050	1115055		0.799802
NC_000913	1115055	1115060		0.757171
NC_000913	1115060	1115065		0.716884
NC_000913	1115065	1115070		0.758874
NC_000913	1115070	1115075		0.793182
NC_000913	1115075	1115080		1.063713
NC_000913	1115080	1115085		1.260979
NC_000913	1115085	1115090		1.333471
NC_000913	1115090	1115095		1.623401
NC_000913	1115095	1115100		1.549787
NC_000913	1115100	1115105		1.883176
NC_000913	1115105	1115110		1.158625
NC_000913	1115110	1115115		1.352409
NC_000913	1115115	1115120		1.301550
NC_000913	1115120	1115125		1.304024
NC_000913	1115125	1115130		1.246486
NC_000913	1115130	1115135		1.111482
NC_000913	1115135	1115140		1.138756
NC_000913	1115140	1115145		0.953985
NC_000913	1115145	1115150		0.988223
NC_000913	1115150	1115155		0.951684
NC_000913	1115155	1115160		0.759931
NC_000913	1115160	1115165		0.751243
NC_000913	1115165	1115170		0.743024
NC_000913	1115170	1115175		0.881534
NC_000913	1115175	1115180		0.967938
NC_000913	1115180	1115185		0.934123
NC_000913	1115185	1115190		0.900973
NC_000913	1115190	1115195		0.904227
NC_000913	1115195	1115200		0.843239
NC_000913	1115200	1115205		0.915644
NC_000913	1115205	1115210		1.001912
NC_000913	1115210	1115215		1.117232
NC_000913	1115215	1115220		1.064530
NC_000913	1115220	1115225		1.062237
NC_000913	1115225	1115230		1.133836
NC_000913	1115230	1115235		0.990201
NC_000913	1115235	1115240		0.999584
NC_000913	1115240	1115245		1.030598
NC_000913	1115245	1115250		1.081359
NC_000913	1115250	1115255		1.249522
NC_000913	1115255	1115260		1.231396
NC_000913	1115260	1115265		1.161989
NC_000913	1115265	1115270		1.105447
NC_000913	1115270	1115275		1.041954
NC_000913	1115275	1115280		1.156632
NC_000913	1115280	1115285		1.247316
NC_000913	1115285	1115290		1.300700
NC_000913	1115290	1115295		1.360173
NC_000913	1115295	1115300		1.324584
NC_000913	1115300	1115305		1.418534
NC_000913	1115305	1115310		1.675488
NC_000913	1115310	1115315		1.748742
NC_000913	1115315	1115320		1.779130
NC_000913	1115320	1115325		1.819598
NC_000913	1115325	1115330		1.467012
NC_000913	1115330	1115335		1.095955
NC_000913	1115335	1115340		0.812630
NC_000913	1115340	1115345		0.767821
NC_000913	1115345	1115350		0.694146
NC_000913	1115350	1115355		0.625174
NC_000913	1115355	1115360		0.656726
NC_000913	1115360	1115365		0.770502
NC_000913	1115365	1115370		0.899395
NC_000913	1115370	1115375		1.052876
NC_000913	1115375	1115380		0.995473
NC_000913	1115380	1115385		1.011908
NC_000913	1115385	1115390		0.948035
NC_000913	1115390	1115395		1.239376
NC_000913	1115395	1115400		0.953650
NC_000913	1115400	1115405		1.026650
NC_000913	1115405	1115410		1.108393
NC_000913	1115410	1115415		1.110717
NC_000913	1115415	1115420		1.077934
NC_000913	1115420	1115425		1.132055
NC_000913	1115425	1115430		0.972024
NC_000913	1115430	1115435		0.947611
NC_000913	1115435	1115440		0.972234
NC_000913	1115440	1115445		0.795963
NC_000913	1115445	1115450		0.874964
NC_000913	1115450	1115455		0.826295
NC_000913	1115455	1115460		0.809078
NC_000913	1115460	1115465		0.632520
NC_000913	1115465	1115470		0.607230
NC_000913	1115470	1115475		0.607430
NC_000913	1115475	1115480		0.574843
NC_000913	1115480	1115485		0.539230
NC_000913	1115485	1115490		0.432887
NC_000913	1115490	1115495		0.324013
NC_000913	1115495	1115500		0.293054
NC_000913	1115500	1115505		0.206069
NC_000913	1115505	1115510		0.189143
NC_000913	1115510	1115515		0.195240
NC_000913	1115515	1115520		0.198727
NC_000913	1115520	1115525		0.197523
NC_000913	1115525	1115530		0.316804
NC_000913	1115530	1115535		0.295992
NC_000913	1115535	1115540		0.284648
NC_000913	1115540	1115545		0.307103
NC_000913	1115545	1115550		0.183068
NC_000913	1115550	1115555		0.198465
NC_000913	1115555	1115560		0.202180
NC_000913	1115560	1115565		0.173305
NC_000913	1115565	1115570		0.178685
NC_000913	1115570	1115575		0.162529
NC_000913	1115575	1115580		0.162939
NC_000913	1115580	1115585		0.278671
NC_000913	1115585	1115590		0.385331
NC_000913	1115590	1115595		0.407683
NC_000913	1115595	1115600		0.685161
NC_000913	1115600	1115605		0.800514
NC_000913	1115605	1115610		0.695060
NC_000913	1115610	1115615		0.627824
NC_000913	1115615	1115620		0.627041
NC_000913	1115620	1115625		0.645034
NC_000913	1115625	1115630		0.679640
NC_000913	1115630	1115635		0.789098
NC_000913	1115635	1115640		0.743072
NC_000913	1115640	1115645		0.676835
NC_000913	1115645	1115650		0.688433
NC_000913	1115650	1115655		0.737146
NC_000913	1115655	1115660		0.735276
NC_000913	1115660	1115665		0.767893
NC_000913	1115665	1115670		0.857639
NC_000913	1115670	1115675		0.769211
NC_000913	1115675	1115680		0.648601
NC_000913	1115680	1115685		0.674692
NC_000913	1115685	1115690		0.662325
NC_000913	1115690	1115695		0.662279
NC_000913	1115695	1115700		0.542626
NC_000913	1115700	1115705		0.460274
NC_000913	1115705	1115710		0.506988
NC_000913	1115710	1115715		0.522042
NC_000913	1115715	1115720		0.393700
NC_000913	1115720	1115725		0.377418
NC_000913	1115725	1115730		0.336554
NC_000913	1115730	1115735		0.388187
NC_000913	1115735	1115740		0.397149
NC_000913	1115740	1115745		0.407261
NC_000913	1115745	1115750		0.429938
NC_000913	1115750	1115755		0.464685
NC_000913	1115755	1115760		0.644274
NC_000913	1115760	1115765		0.682684
NC_000913	1115765	1115770		1.574044
NC_000913	1115770	1115775		1.686740
NC_000913	1115775	1115780		1.668795
NC_000913	1115780	1115785		1.786717
NC_000913	1115785	1115790		1.794326
NC_000913	1115790	1115795		1.511034
NC_000913	1115795	1115800		1.053980
NC_000913	1115800	1115805		0.943771
NC_000913	1115805	1115810		0.976942
NC_000913	1115810	1115815		1.173505
NC_000913	1115815	1115820		1.259596
NC_000913	1115820	1115825		1.394111
NC_000913	1115825	1115830		1.996745
NC_000913	1115830	1115835		2.770846
NC_000913	1115835	1115840		1.100411
NC_000913	1115840	1115845		0.783887
NC_000913	1115845	1115850		0.518402
NC_000913	1115850	1115855		0.402687
NC_000913	1115855	1115860		0.346854
NC_000913	1115860	1115865		0.313820
NC_000913	1115865	1115870		0.306688
NC_000913	1115870	1115875		0.349315
NC_000913	1115875	1115880		0.484417
NC_000913	1115880	1115885		0.625964
NC_000913	1115885	1115890		0.625181
NC_000913	1115890	1115895		0.908882
NC_000913	1115895	1115900		0.712773
NC_000913	1115900	1115905		0.680328
NC_000913	1115905	1115910		0.505901
NC_000913	1115910	1115915		0.408166
NC_000913	1115915	1115920		0.363716
NC_000913	1115920	1115925		0.376889
NC_000913	1115925	1115930		0.398279
NC_000913	1115930	1115935		0.418643
NC_000913	1115935	1115940		0.409820
NC_000913	1115940	1115945		0.495722
NC_000913	1115945	1115950		0.295698
NC_000913	1115950	1115955		0.273851
NC_000913	1115955	1115960		0.254586
NC_000913	1115960	1115965		0.288335
NC_000913	1115965	1115970		0.242299
NC_000913	1115970	1115975		0.256008
NC_000913	1115975	1115980		0.374125
NC_000913	1115980	1115985		0.339762
NC_000913	1115985	1115990		0.300346
NC_000913	1115990	1115995		0.223898
NC_000913	1115995	1116000		0.236416
NC_000913	1116000	1116005		0.247647
NC_000913	1116005	1116010		0.275638
NC_000913	1116010	1116015		0.319123
NC_000913	1116015	1116020		0.334537
NC_000913	1116020	1116025		0.329916
NC_000913	1116025	1116030		0.784244
NC_000913	1116030	1116035		0.560047
NC_000913	1116035	1116040		0.549045
NC_000913	1116040	1116045		0.697224
NC_000913	1116045	1116050		0.545220
NC_000913	1116050	1116055		0.575706
NC_000913	1116055	1116060		0.600077
NC_000913	1116060	1116065		0.224324
NC_000913	1116065	1116070		0.230430
NC_000913	1116070	1116075		0.213015
NC_000913	1116075	1116080		0.163237
NC_000913	1116080	1116085		0.176928
NC_000913	1116085	1116090		0.160706
NC_000913	1116090	1116095		0.167470
NC_000913	1116095	1116100		0.224799
NC_000913	1116100	1116105		0.503608
NC_000913	1116105	1116110		0.514297
NC_000913	1116110	1116115		0.603033
NC_000913	1116115	1116120		0.729520
NC_000913	1116120	1116125		0.755182
NC_000913	1116125	1116130		0.754636
NC_000913	1116130	1116135		0.314811
NC_000913	1116135	1116140		0.270065
NC_000913	1116140	1116145		0.144896
NC_000913	1116145	1116150		0.229101
NC_000913	1116150	1116155		0.173060
NC_000913	1116155	1116160		0.138231
NC_000913	1116160	1116165		0.164976
NC_000913	1116165	1116170		0.179124
NC_000913	1116170	1116175		0.193661
NC_000913	1116175	1116180		0.267947
NC_000913	1116180	1116185		0.395925
NC_000913	1116185	1116190		0.476858
NC_000913	1116190	1116195		0.682927
NC_000913	1116195	1116200		0.692969
NC_000913	1116200	1116205		0.572046
NC_000913	1116205	1116210		0.472559
NC_000913	1116210	1116215		0.341456
NC_000913	1116215	1116220		0.354054
NC_000913	1116220	1116225		0.332381
NC_000913	1116225	1116230		0.324449
NC_000913	1116230	1116235		0.270235
NC_000913	1116235	1116240		0.383620
NC_000913	1116240	1116245		0.921156
NC_000913	1116245	1116250		0.492499
NC_000913	1116250	1116255		0.498475
NC_000913	1116255	1116260		0.457802
NC_000913	1116260	1116265		0.530398
NC_000913	1116265	1116270		0.501637
NC_000913	1116270	1116275		0.376593
NC_000913	1116275	1116280		0.263341
NC_000913	1116280	1116285		0.268670
NC_000913	1116285	1116290		0.232541
NC_000913	1116290	1116295		0.221830
NC_000913	1116295	1116300		0.184392
NC_000913	1116300	1116305		0.188972
NC_000913	1116305	1116310		0.248418
NC_000913	1116310	1116315		0.379210
NC_000913	1116315	1116320		0.483001
NC_000913	1116320	1116325		0.589003
NC_000913	1116325	1116330		0.763674
NC_000913	1116330	1116335		0.889732
NC_000913	1116335	1116340		1.047546
NC_000913	1116340	1116345		0.988924
NC_000913	1116345	1116350		1.066024
NC_000913	1116350	1116355		1.136163
NC_000913	1116355	1116360		0.975641
NC_000913	1116360	1116365		0.990463
NC_000913	1116365	1116370		0.738140
NC_000913	1116370	1116375		0.642941
NC_000913	1116375	1116380		0.588253
NC_000913	1116380	1116385		0.596662
NC_000913	1116385	1116390		0.640870
NC_000913	1116390	1116395		0.586912
NC_000913	1116395	1116400		0.408035
NC_000913	1116400	1116405		0.377442
NC_000913	1116405	1116410		0.425495
NC_000913	1116410	1116415		0.442038
NC_000913	1116415	1116420		0.425824
NC_000913	1116420	1116425		0.421879
NC_000913	1116425	1116430		0.642625
NC_000913	1116430	1116435		0.624393
NC_000913	1116435	1116440		0.571280
NC_000913	1116440	1116445		0.548753
NC_000913	1116445	1116450		0.503843
NC_000913	1116450	1116455		0.531398
NC_000913	1116455	1116460		0.324227
NC_000913	1116460	1116465		0.287256
NC_000913	1116465	1116470		0.276236
NC_000913	1116470	1116475		0.248805
NC_000913	1116475	1116480		0.171701
NC_000913	1116480	1116485		0.174958
NC_000913	1116485	1116490		0.187630
NC_000913	1116490	1116495		0.120316
NC_000913	1116495	1116500		0.095835
NC_000913	1116500	1116505		0.068153
NC_000913	1116505	1116510		0.052206
NC_000913	1116510	1116515		0.056061
NC_000913	1116515	1116520		0.046304
NC_000913	1116520	1116525		0.038270
NC_000913	1116525	1116530		0.035788
NC_000913	1116530	1116535		0.021738
NC_000913	1116535	1116540		0.006708
NC_000913	1116540	1116545		0.002799
NC_000913	1116545	1116550		0.001753
NC_000913	1116550	1116555		0.001133
NC_000913	1116555	1116560		0.001142
NC_000913	1116560	1116565		0.001181
NC_000913	1116565	1116570		0.001107
NC_000913	1116570	1116575		0.001926
NC_000913	1116575	1116580		0.003869
NC_000913	1116580	1116585		0.020013
NC_000913	1116585	1116590		0.245971
NC_000913	1116590	1116595		0.266670
NC_000913	1116595	1116600		0.286911
NC_000913	1116600	1116605		0.309166
NC_000913	1116605	1116610		0.303047
NC_000913	1116610	1116615		0.226481
NC_000913	1116615	1116620		0.191098
NC_000913	1116620	1116625		0.158306
NC_000913	1116625	1116630		0.098470
NC_000913	1116630	1116635		0.050693
NC_000913	1116635	1116640		0.049130
NC_000913	1116640	1116645		0.036076
NC_000913	1116645	1116650		0.035518
NC_000913	1116650	1116655		0.025088
NC_000913	1116655	1116660		0.027260
NC_000913	1116660	1116665		0.018398
NC_000913	1116665	1116670		0.018896
NC_000913	1116670	1116675		0.018273
NC_000913	1116675	1116680		0.018492
NC_000913	1116680	1116685		0.020245
NC_000913	1116685	1116690		0.026392
NC_000913	1116690	1116695		0.021270
NC_000913	1116695	1116700		0.048048
NC_000913	1116700	1116705		0.046423
NC_000913	1116705	1116710		0.054550
NC_000913	1116710	1116715		0.065721
NC_000913	1116715	1116720		0.091577
NC_000913	1116720	1116725		0.090574
NC_000913	1116725	1116730		0.104875
NC_000913	1116730	1116735		0.119623
NC_000913	1116735	1116740		0.161226
NC_000913	1116740	1116745		0.162067
NC_000913	1116745	1116750		0.141505
NC_000913	1116750	1116755		0.102204
NC_000913	1116755	1116760		0.065319
NC_000913	1116760	1116765		0.031382
NC_000913	1116765	1116770		0.022273
NC_000913	1116770	1116775		0.019394
NC_000913	1116775	1116780		0.019058
NC_000913	1116780	1116785		0.020836
NC_000913	1116785	1116790		0.025373
NC_000913	1116790	1116795		0.027607
NC_000913	1116795	1116800		0.030172
NC_000913	1116800	1116805		0.035599
NC_000913	1116805	1116810		0.053002
NC_000913	1116810	1116815		0.055637
NC_000913	1116815	1116820		0.076762
NC_000913	1116820	1116825		0.091743
NC_000913	1116825	1116830		0.062956
NC_000913	1116830	1116835		0.071982
NC_000913	1116835	1116840		0.082019
NC_000913	1116840	1116845		0.084433
NC_000913	1116845	1116850		0.068193
NC_000913	1116850	1116855		0.080857
NC_000913	1116855	1116860		0.094029
NC_000913	1116860	1116865		0.097805
NC_000913	1116865	1116870		0.102333
NC_000913	1116870	1116875		0.103483
NC_000913	1116875	1116880		0.103864
NC_000913	1116880	1116885		0.113032
NC_000913	1116885	1116890		0.096515
NC_000913	1116890	1116895		0.102446
NC_000913	1116895	1116900		0.115543
NC_000913	1116900	1116905		0.044877
NC_000913	1116905	1116910		0.085277
NC_000913	1116910	1116915		0.095837
NC_000913	1116915	1116920		0.068899
NC_000913	1116920	1116925		0.078854
NC_000913	1116925	1116930		0.075435
NC_000913	1116930	1116935		0.077273
NC_000913	1116935	1116940		0.089618
NC_000913	1116940	1116945		0.157632
NC_000913	1116945	1116950		0.479145
NC_000913	1116950	1116955		0.672654
NC_000913	1116955	1116960		0.793679
NC_000913	1116960	1116965		0.784355
NC_000913	1116965	1116970		0.827663
NC_000913	1116970	1116975		0.860824
NC_000913	1116975	1116980		0.989523
NC_000913	1116980	1116985		0.989970
NC_000913	1116985	1116990		0.759437
NC_000913	1116990	1116995		0.656739
NC_000913	1116995	1117000		0.606942
NC_000913	1117000	1117005		0.588156
NC_000913	1117005	1117010		0.296432
NC_000913	1117010	1117015		0.293839
NC_000913	1117015	1117020		0.313606
NC_000913	1117020	1117025		0.250497
NC_000913	1117025	1117030		0.204243
NC_000913	1117030	1117035		0.248450
NC_000913	1117035	1117040		0.181147
NC_000913	1117040	1117045		0.150625
NC_000913	1117045	1117050		0.212554
NC_000913	1117050	1117055		0.191948
NC_000913	1117055	1117060		0.188779
NC_000913	1117060	1117065		0.159120
NC_000913	1117065	1117070		0.142689
NC_000913	1117070	1117075		0.136820
NC_000913	1117075	1117080		0.151893
NC_000913	1117080	1117085		0.135453
NC_000913	1117085	1117090		0.123031
NC_000913	1117090	1117095		0.161737
NC_000913	1117095	1117100		0.237005
NC_000913	1117100	1117105		0.285292
NC_000913	1117105	1117110		0.334916
NC_000913	1117110	1117115		0.274063
NC_000913	1117115	1117120		0.233405
NC_000913	1117120	1117125		0.182217
NC_000913	1117125	1117130		0.108861
NC_000913	1117130	1117135		0.117061
NC_000913	1117135	1117140		0.125576
NC_000913	1117140	1117145		0.068538
NC_000913	1117145	1117150		0.047001
NC_000913	1117150	1117155		0.052532
NC_000913	1117155	1117160		0.054538
NC_000913	1117160	1117165		0.051463
NC_000913	1117165	1117170		0.073225
NC_000913	1117170	1117175		0.093569
NC_000913	1117175	1117180		0.064056
NC_000913	1117180	1117185		0.094823
NC_000913	1117185	1117190		0.087590
NC_000913	1117190	1117195		0.069247
NC_000913	1117195	1117200		0.047861
NC_000913	1117200	1117205		0.065812
NC_000913	1117205	1117210		0.044084
NC_000913	1117210	1117215		0.075247
NC_000913	1117215	1117220		0.044125
NC_000913	1117220	1117225		0.046685
NC_000913	1117225	1117230		0.069483
NC_000913	1117230	1117235		0.078968
NC_000913	1117235	1117240		0.097536
NC_000913	1117240	1117245		0.105114
NC_000913	1117245	1117250		0.167472
NC_000913	1117250	1117255		0.179770
NC_000913	1117255	1117260		0.251950
NC_000913	1117260	1117265		0.381395
NC_000913	1117265	1117270		0.496563
NC_000913	1117270	1117275		0.455498
NC_000913	1117275	1117280		0.530112
NC_000913	1117280	1117285		0.506386
NC_000913	1117285	1117290		0.553407
NC_000913	1117290	1117295		0.343315
NC_000913	1117295	1117300		0.225833
NC_000913	1117300	1117305		0.193799
NC_000913	1117305	1117310		0.111680
NC_000913	1117310	1117315		0.097021
NC_000913	1117315	1117320		0.084947
NC_000913	1117320	1117325		0.091398
NC_000913	1117325	1117330		0.083206
NC_000913	1117330	1117335		0.092533
NC_000913	1117335	1117340		0.059753
NC_000913	1117340	1117345		0.078855
NC_000913	1117345	1117350		0.076848
NC_000913	1117350	1117355		0.064360
NC_000913	1117355	1117360		0.070877
NC_000913	1117360	1117365		0.080527
NC_000913	1117365	1117370		0.199584
NC_000913	1117370	1117375		0.284003
NC_000913	1117375	1117380		0.336639
NC_000913	1117380	1117385		0.578696
NC_000913	1117385	1117390		0.289750
NC_000913	1117390	1117395		0.146515
NC_000913	1117395	1117400		0.113922
NC_000913	1117400	1117405		0.110081
NC_000913	1117405	1117410		0.073536
NC_000913	1117410	1117415		0.067174
NC_000913	1117415	1117420		0.065533
NC_000913	1117420	1117425		0.085183
NC_000913	1117425	1117430		0.098433
NC_000913	1117430	1117435		0.094529
NC_000913	1117435	1117440		0.105741
NC_000913	1117440	1117445		0.099152
NC_000913	1117445	1117450		0.354119
NC_000913	1117450	1117455		0.679635
NC_000913	1117455	1117460		0.476250
NC_000913	1117460	1117465		0.441031
NC_000913	1117465	1117470		0.337374
NC_000913	1117470	1117475		0.363733
NC_000913	1117475	1117480		0.497881
NC_000913	1117480	1117485		0.395222
NC_000913	1117485	1117490		0.447310
NC_000913	1117490	1117495		0.317011
NC_000913	1117495	1117500		0.123287
NC_000913	1117500	1117505		0.095813
NC_000913	1117505	1117510		0.089481
NC_000913	1117510	1117515		0.080404
NC_000913	1117515	1117520		0.080014
NC_000913	1117520	1117525		0.076518
NC_000913	1117525	1117530		0.068527
NC_000913	1117530	1117535		0.105479
NC_000913	1117535	1117540		0.104863
NC_000913	1117540	1117545		0.277720
NC_000913	1117545	1117550		0.265291
NC_000913	1117550	1117555		0.276001
NC_000913	1117555	1117560		0.276256
NC_000913	1117560	1117565		0.412420
NC_000913	1117565	1117570		0.417368
NC_000913	1117570	1117575		0.433313
NC_000913	1117575	1117580		0.388048
NC_000913	1117580	1117585		0.580644
NC_000913	1117585	1117590		0.616013
NC_000913	1117590	1117595		0.498753
NC_000913	1117595	1117600		0.267547
NC_000913	1117600	1117605		0.220417
NC_000913	1117605	1117610		0.162506
NC_000913	1117610	1117615		0.151867
NC_000913	1117615	1117620		0.137818
NC_000913	1117620	1117625		0.150848
NC_000913	1117625	1117630		0.185919
NC_000913	1117630	1117635		0.240384
NC_000913	1117635	1117640		0.458792
NC_000913	1117640	1117645		0.595752
NC_000913	1117645	1117650		0.665769
NC_000913	1117650	1117655		0.765784
NC_000913	1117655	1117660		0.946008
NC_000913	1117660	1117665		1.029824
NC_000913	1117665	1117670		1.009657
NC_000913	1117670	1117675		1.073061
NC_000913	1117675	1117680		1.720119
NC_000913	1117680	1117685		1.384283
NC_000913	1117685	1117690		1.334220
NC_000913	1117690	1117695		1.016610
NC_000913	1117695	1117700		1.008168
NC_000913	1117700	1117705		1.065956
NC_000913	1117705	1117710		0.683842
NC_000913	1117710	1117715		0.664071
NC_000913	1117715	1117720		0.613291
NC_000913	1117720	1117725		0.568392
NC_000913	1117725	1117730		0.425761
NC_000913	1117730	1117735		0.264744
NC_000913	1117735	1117740		0.254091
NC_000913	1117740	1117745		0.233914
NC_000913	1117745	1117750		0.224939
NC_000913	1117750	1117755		0.288103
NC_000913	1117755	1117760		0.211480
NC_000913	1117760	1117765		0.142540
NC_000913	1117765	1117770		0.144262
NC_000913	1117770	1117775		0.131677
NC_000913	1117775	1117780		0.118815
NC_000913	1117780	1117785		0.098790
NC_000913	1117785	1117790		0.117893
NC_000913	1117790	1117795		0.698814
NC_000913	1117795	1117800		1.072270
NC_000913	1117800	1117805		1.334462
NC_000913	1117805	1117810		1.961259
NC_000913	1117810	1117815		1.501728
NC_000913	1117815	1117820		1.238061
NC_000913	1117820	1117825		1.201076
NC_000913	1117825	1117830		0.947073
NC_000913	1117830	1117835		1.152146
NC_000913	1117835	1117840		1.111617
NC_000913	1117840	1117845		1.495676
NC_000913	1117845	1117850		2.023631
NC_000913	1117850	1117855		1.550189
NC_000913	1117855	1117860		1.829094
NC_000913	1117860	1117865		1.665908
NC_000913	1117865	1117870		0.901259
NC_000913	1117870	1117875		0.458830
NC_000913	1117875	1117880		0.394327
NC_000913	1117880	1117885		0.318574
NC_000913	1117885	1117890		0.242141
NC_000913	1117890	1117895		0.262857
NC_000913	1117895	1117900		0.297672
NC_000913	1117900	1117905		0.425784
NC_000913	1117905	1117910		0.377961
NC_000913	1117910	1117915		0.491835
NC_000913	1117915	1117920		0.459376
NC_000913	1117920	1117925		0.463730
NC_000913	1117925	1117930		0.391956
NC_000913	1117930	1117935		0.387077
NC_000913	1117935	1117940		0.342096
NC_000913	1117940	1117945		0.359276
NC_000913	1117945	1117950		0.342246
NC_000913	1117950	1117955		0.400240
NC_000913	1117955	1117960		0.420501
NC_000913	1117960	1117965		0.487907
NC_000913	1117965	1117970		0.519633
NC_000913	1117970	1117975		0.494042
NC_000913	1117975	1117980		0.742079
NC_000913	1117980	1117985		0.528481
NC_000913	1117985	1117990		0.619335
NC_000913	1117990	1117995		0.576021
NC_000913	1117995	1118000		0.606219
NC_000913	1118000	1118005		0.585434
NC_000913	1118005	1118010		0.578175
NC_000913	1118010	1118015		0.560645
NC_000913	1118015	1118020		0.591494
NC_000913	1118020	1118025		0.565940
NC_000913	1118025	1118030		0.468291
NC_000913	1118030	1118035		0.542188
NC_000913	1118035	1118040		0.526021
NC_000913	1118040	1118045		0.466493
NC_000913	1118045	1118050		0.445160
NC_000913	1118050	1118055		0.383785
NC_000913	1118055	1118060		0.376245
NC_000913	1118060	1118065		0.413111
NC_000913	1118065	1118070		0.388342
NC_000913	1118070	1118075		0.322088
NC_000913	1118075	1118080		0.300004
NC_000913	1118080	1118085		0.278756
NC_000913	1118085	1118090		0.254660
NC_000913	1118090	1118095		0.249121
NC_000913	1118095	1118100		0.288832
NC_000913	1118100	1118105		0.399489
NC_000913	1118105	1118110		0.526337
NC_000913	1118110	1118115		0.721581
NC_000913	1118115	1118120		1.167717
NC_000913	1118120	1118125		1.063186
NC_000913	1118125	1118130		1.049245
NC_000913	1118130	1118135		1.356534
NC_000913	1118135	1118140		1.333838
NC_000913	1118140	1118145		1.262369
NC_000913	1118145	1118150		1.236847
NC_000913	1118150	1118155		1.254220
NC_000913	1118155	1118160		1.243990
NC_000913	1118160	1118165		1.066324
NC_000913	1118165	1118170		1.068293
NC_000913	1118170	1118175		1.039099
NC_000913	1118175	1118180		0.855842
NC_000913	1118180	1118185		0.716948
NC_000913	1118185	1118190		0.321909
NC_000913	1118190	1118195		0.254116
NC_000913	1118195	1118200		0.228864
NC_000913	1118200	1118205		0.215985
NC_000913	1118205	1118210		0.206299
NC_000913	1118210	1118215		0.161207
NC_000913	1118215	1118220		0.085092
NC_000913	1118220	1118225		0.074780
NC_000913	1118225	1118230		0.077048
NC_000913	1118230	1118235		0.059379
NC_000913	1118235	1118240		0.064635
NC_000913	1118240	1118245		0.064711
NC_000913	1118245	1118250		0.054924
NC_000913	1118250	1118255		0.067444
NC_000913	1118255	1118260		0.061133
NC_000913	1118260	1118265		0.051152
NC_000913	1118265	1118270		0.053009
NC_000913	1118270	1118275		0.060994
NC_000913	1118275	1118280		0.040193
NC_000913	1118280	1118285		0.039566
NC_000913	1118285	1118290		0.038025
NC_000913	1118290	1118295		0.044392
NC_000913	1118295	1118300		0.086509
NC_000913	1118300	1118305		0.106508
NC_000913	1118305	1118310		0.097517
NC_000913	1118310	1118315		0.089079
NC_000913	1118315	1118320		0.070403
NC_000913	1118320	1118325		0.102949
NC_000913	1118325	1118330		0.139527
NC_000913	1118330	1118335		0.146199
NC_000913	1118335	1118340		0.142059
NC_000913	1118340	1118345		0.186146
NC_000913	1118345	1118350		0.199650
NC_000913	1118350	1118355		0.200902
NC_000913	1118355	1118360		0.201111
NC_000913	1118360	1118365		0.200251
NC_000913	1118365	1118370		0.206114
NC_000913	1118370	1118375		0.251911
NC_000913	1118375	1118380		0.295726
NC_000913	1118380	1118385		0.311107
NC_000913	1118385	1118390		0.366339
NC_000913	1118390	1118395		0.364903
NC_000913	1118395	1118400		0.513647
NC_000913	1118400	1118405		0.600601
NC_000913	1118405	1118410		0.741037
NC_000913	1118410	1118415		0.689055
NC_000913	1118415	1118420		0.697507
NC_000913	1118420	1118425		0.810600
NC_000913	1118425	1118430		0.769466
NC_000913	1118430	1118435		0.811265
NC_000913	1118435	1118440		0.843274
NC_000913	1118440	1118445		0.766498
NC_000913	1118445	1118450		0.759523
NC_000913	1118450	1118455		0.875795
NC_000913	1118455	1118460		0.998525
NC_000913	1118460	1118465		0.820092
NC_000913	1118465	1118470		0.748904
NC_000913	1118470	1118475		0.782881
NC_000913	1118475	1118480		0.865972
NC_000913	1118480	1118485		0.916854
NC_000913	1118485	1118490		0.639342
NC_000913	1118490	1118495		0.494054
NC_000913	1118495	1118500		0.346038
NC_000913	1118500	1118505		0.248931
NC_000913	1118505	1118510		0.198682
NC_000913	1118510	1118515		0.178935
NC_000913	1118515	1118520		0.179638
NC_000913	1118520	1118525		0.226685
NC_000913	1118525	1118530		0.291865
NC_000913	1118530	1118535		0.294020
NC_000913	1118535	1118540		0.445433
NC_000913	1118540	1118545		0.560133
NC_000913	1118545	1118550		0.768909
NC_000913	1118550	1118555		0.656916
NC_000913	1118555	1118560		0.624662
NC_000913	1118560	1118565		0.583765
NC_000913	1118565	1118570		0.529371
NC_000913	1118570	1118575		0.477888
NC_000913	1118575	1118580		0.381163
NC_000913	1118580	1118585		0.243925
NC_000913	1118585	1118590		0.217217
NC_000913	1118590	1118595		0.195647
NC_000913	1118595	1118600		0.199557
NC_000913	1118600	1118605		0.189830
NC_000913	1118605	1118610		0.195581
NC_000913	1118610	1118615		0.237758
NC_000913	1118615	1118620		0.271742
NC_000913	1118620	1118625		0.339573
NC_000913	1118625	1118630		0.333695
NC_000913	1118630	1118635		0.356268
NC_000913	1118635	1118640		0.392355
NC_000913	1118640	1118645		0.389812
NC_000913	1118645	1118650		0.348004
NC_000913	1118650	1118655		0.364946
NC_000913	1118655	1118660		0.392644
NC_000913	1118660	1118665		0.386654
NC_000913	1118665	1118670		0.435534
NC_000913	1118670	1118675		0.358405
NC_000913	1118675	1118680		0.453831
NC_000913	1118680	1118685		0.532913
NC_000913	1118685	1118690		0.592670
NC_000913	1118690	1118695		0.815271
NC_000913	1118695	1118700		0.889558
NC_000913	1118700	1118705		0.990826
NC_000913	1118705	1118710		0.857706
NC_000913	1118710	1118715		1.014550
NC_000913	1118715	1118720		1.078035
NC_000913	1118720	1118725		1.060005
NC_000913	1118725	1118730		1.102433
NC_000913	1118730	1118735		1.029804
NC_000913	1118735	1118740		0.991940
NC_000913	1118740	1118745		1.080605
NC_000913	1118745	1118750		1.173225
NC_000913	1118750	1118755		2.100186
NC_000913	1118755	1118760		1.383548
NC_000913	1118760	1118765		1.382731
NC_000913	1118765	1118770		1.231899
NC_000913	1118770	1118775		1.097851
NC_000913	1118775	1118780		1.018527
NC_000913	1118780	1118785		0.793141
NC_000913	1118785	1118790		0.847259
NC_000913	1118790	1118795		0.698253
NC_000913	1118795	1118800		0.334344
NC_000913	1118800	1118805		0.273494
NC_000913	1118805	1118810		0.079821
NC_000913	1118810	1118815		0.055292
NC_000913	1118815	1118820		0.052287
NC_000913	1118820	1118825		0.052068
NC_000913	1118825	1118830		0.051659
NC_000913	1118830	1118835		0.131507
NC_000913	1118835	1118840		0.150232
NC_000913	1118840	1118845		0.128518
NC_000913	1118845	1118850		0.114925
NC_000913	1118850	1118855		0.098172
NC_000913	1118855	1118860		0.215010
NC_000913	1118860	1118865		0.217235
NC_000913	1118865	1118870		0.293615
NC_000913	1118870	1118875		0.479809
NC_000913	1118875	1118880		0.474318
NC_000913	1118880	1118885		0.379230
NC_000913	1118885	1118890		0.314960
NC_000913	1118890	1118895		0.260454
NC_000913	1118895	1118900		0.238555
NC_000913	1118900	1118905		0.263108
NC_000913	1118905	1118910		0.240442
NC_000913	1118910	1118915		0.238704
NC_000913	1118915	1118920		0.236816
NC_000913	1118920	1118925		0.254391
NC_000913	1118925	1118930		0.286393
NC_000913	1118930	1118935		0.443371
NC_000913	1118935	1118940		0.383553
NC_000913	1118940	1118945		0.529612
NC_000913	1118945	1118950		0.477693
NC_000913	1118950	1118955		0.521634
NC_000913	1118955	1118960		0.521230
NC_000913	1118960	1118965		0.697575
NC_000913	1118965	1118970		0.944476
NC_000913	1118970	1118975		1.005371
NC_000913	1118975	1118980		1.142463
NC_000913	1118980	1118985		1.135672
NC_000913	1118985	1118990		1.076987
NC_000913	1118990	1118995		1.172543
NC_000913	1118995	1119000		1.489271
NC_000913	1119000	1119005		1.547093
NC_000913	1119005	1119010		1.865727
NC_000913	1119010	1119015		3.276649
NC_000913	1119015	1119020		2.750918
NC_000913	1119020	1119025		2.776616
NC_000913	1119025	1119030		3.018403
NC_000913	1119030	1119035		3.222954
NC_000913	1119035	1119040		3.360297
NC_000913	1119040	1119045		3.616592
NC_000913	1119045	1119050		2.643961
NC_000913	1119050	1119055		1.839179
NC_000913	1119055	1119060		2.413155
NC_000913	1119060	1119065		2.478140
NC_000913	1119065	1119070		2.572350
NC_000913	1119070	1119075		2.475481
NC_000913	1119075	1119080		2.217824
NC_000913	1119080	1119085		2.332351
NC_000913	1119085	1119090		2.407982
NC_000913	1119090	1119095		2.279543
NC_000913	1119095	1119100		3.265782
NC_000913	1119100	1119105		3.639564
NC_000913	1119105	1119110		4.376639
NC_000913	1119110	1119115		5.258690
NC_000913	1119115	1119120		5.225084
NC_000913	1119120	1119125		4.953824
NC_000913	1119125	1119130		4.759270
NC_000913	1119130	1119135		4.972386
NC_000913	1119135	1119140		4.626717
NC_000913	1119140	1119145		5.136946
NC_000913	1119145	1119150		5.933558
NC_000913	1119150	1119155		5.727208
NC_000913	1119155	1119160		5.555975
NC_000913	1119160	1119165		5.067170
NC_000913	1119165	1119170		4.501223
NC_000913	1119170	1119175		3.446981
NC_000913	1119175	1119180		3.694676
NC_000913	1119180	1119185		1.825297
NC_000913	1119185	1119190		1.485102
NC_000913	1119190	1119195		1.118390
NC_000913	1119195	1119200		0.815722
NC_000913	1119200	1119205		0.601711
NC_000913	1119205	1119210		0.576779
NC_000913	1119210	1119215		0.538787
NC_000913	1119215	1119220		0.746722
NC_000913	1119220	1119225		0.826580
NC_000913	1119225	1119230		0.846981
NC_000913	1119230	1119235		0.884686
NC_000913	1119235	1119240		1.410004
NC_000913	1119240	1119245		2.024198
NC_000913	1119245	1119250		1.330112
NC_000913	1119250	1119255		1.388536
NC_000913	1119255	1119260		1.827945
NC_000913	1119260	1119265		2.028229
NC_000913	1119265	1119270		2.064750
NC_000913	1119270	1119275		2.064397
NC_000913	1119275	1119280		1.832245
NC_000913	1119280	1119285		1.829646
NC_000913	1119285	1119290		1.619582
NC_000913	1119290	1119295		1.681282
NC_000913	1119295	1119300		1.226057
NC_000913	1119300	1119305		1.246192
NC_000913	1119305	1119310		1.325165
NC_000913	1119310	1119315		1.403958
NC_000913	1119315	1119320		1.618039
NC_000913	1119320	1119325		2.010999
NC_000913	1119325	1119330		2.617783
NC_000913	1119330	1119335		2.534226
NC_000913	1119335	1119340		2.410427
NC_000913	1119340	1119345		1.777766
NC_000913	1119345	1119350		1.624908
NC_000913	1119350	1119355		1.466495
NC_000913	1119355	1119360		1.514376
NC_000913	1119360	1119365		1.486219
NC_000913	1119365	1119370		1.583703
NC_000913	1119370	1119375		1.846321
NC_000913	1119375	1119380		1.847966
NC_000913	1119380	1119385		2.283141
NC_000913	1119385	1119390		3.315672
NC_000913	1119390	1119395		3.610104
NC_000913	1119395	1119400		2.208476
NC_000913	1119400	1119405		2.418309
NC_000913	1119405	1119410		2.544778
NC_000913	1119410	1119415		2.321798
NC_000913	1119415	1119420		2.325689
NC_000913	1119420	1119425		2.135067
NC_000913	1119425	1119430		1.517835
NC_000913	1119430	1119435		1.297051
NC_000913	1119435	1119440		1.098108
NC_000913	1119440	1119445		1.072692
NC_000913	1119445	1119450		1.064163
NC_000913	1119450	1119455		0.994624
NC_000913	1119455	1119460		0.998375
NC_000913	1119460	1119465		1.170049
NC_000913	1119465	1119470		1.209257
NC_000913	1119470	1119475		1.286358
NC_000913	1119475	1119480		1.299165
NC_000913	1119480	1119485		1.290138
NC_000913	1119485	1119490		1.578071
NC_000913	1119490	1119495		1.592076
NC_000913	1119495	1119500		1.396480
NC_000913	1119500	1119505		1.548156
NC_000913	1119505	1119510		1.639553
NC_000913	1119510	1119515		1.597211
NC_000913	1119515	1119520		1.651534
NC_000913	1119520	1119525		1.938954
NC_000913	1119525	1119530		2.248880
NC_000913	1119530	1119535		2.204727
NC_000913	1119535	1119540		2.109838
NC_000913	1119540	1119545		2.364729
NC_000913	1119545	1119550		2.149779
NC_000913	1119550	1119555		1.794734
NC_000913	1119555	1119560		1.815359
NC_000913	1119560	1119565		1.792866
NC_000913	1119565	1119570		1.845726
NC_000913	1119570	1119575		1.621504
NC_000913	1119575	1119580		1.603349
NC_000913	1119580	1119585		1.486491
NC_000913	1119585	1119590		1.538512
NC_000913	1119590	1119595		2.111244
NC_000913	1119595	1119600		2.419170
NC_000913	1119600	1119605		2.648751
NC_000913	1119605	1119610		1.847933
NC_000913	1119610	1119615		1.739955
NC_000913	1119615	1119620		1.688726
NC_000913	1119620	1119625		1.561088
NC_000913	1119625	1119630		1.444723
NC_000913	1119630	1119635		1.215106
NC_000913	1119635	1119640		1.118122
NC_000913	1119640	1119645		0.954126
NC_000913	1119645	1119650		0.781085
NC_000913	1119650	1119655		0.760391
NC_000913	1119655	1119660		0.906914
NC_000913	1119660	1119665		0.836176
NC_000913	1119665	1119670		0.637860
NC_000913	1119670	1119675		0.637100
NC_000913	1119675	1119680		0.629006
NC_000913	1119680	1119685		0.591675
NC_000913	1119685	1119690		0.569587
NC_000913	1119690	1119695		0.716060
NC_000913	1119695	1119700		0.654892
NC_000913	1119700	1119705		0.829441
NC_000913	1119705	1119710		0.429883
NC_000913	1119710	1119715		0.344889
NC_000913	1119715	1119720		0.253504
NC_000913	1119720	1119725		0.228782
NC_000913	1119725	1119730		0.212138
NC_000913	1119730	1119735		0.178049
NC_000913	1119735	1119740		0.166294
NC_000913	1119740	1119745		0.162022
NC_000913	1119745	1119750		0.198737
NC_000913	1119750	1119755		0.182439
NC_000913	1119755	1119760		0.241293
NC_000913	1119760	1119765		0.260744
NC_000913	1119765	1119770		0.267434
NC_000913	1119770	1119775		0.198919
NC_000913	1119775	1119780		0.189797
NC_000913	1119780	1119785		0.139461
NC_000913	1119785	1119790		0.241939
NC_000913	1119790	1119795		0.263953
NC_000913	1119795	1119800		0.268751
NC_000913	1119800	1119805		0.307197
NC_000913	1119805	1119810		0.220273
NC_000913	1119810	1119815		0.255610
NC_000913	1119815	1119820		0.213267
NC_000913	1119820	1119825		0.221418
NC_000913	1119825	1119830		0.243099
NC_000913	1119830	1119835		0.254309
NC_000913	1119835	1119840		0.343131
NC_000913	1119840	1119845		0.384974
NC_000913	1119845	1119850		0.750982
NC_000913	1119850	1119855		0.605282
NC_000913	1119855	1119860		0.408992
NC_000913	1119860	1119865		0.344492
NC_000913	1119865	1119870		0.342641
NC_000913	1119870	1119875		0.303015
NC_000913	1119875	1119880		0.342840
NC_000913	1119880	1119885		0.303562
NC_000913	1119885	1119890		0.301807
NC_000913	1119890	1119895		0.579265
NC_000913	1119895	1119900		0.715725
NC_000913	1119900	1119905		0.873843
NC_000913	1119905	1119910		0.710351
NC_000913	1119910	1119915		0.802333
NC_000913	1119915	1119920		0.801111
NC_000913	1119920	1119925		0.734720
NC_000913	1119925	1119930		0.617577
NC_000913	1119930	1119935		0.593453
NC_000913	1119935	1119940		0.399454
NC_000913	1119940	1119945		0.373978
NC_000913	1119945	1119950		0.296933
NC_000913	1119950	1119955		0.281431
NC_000913	1119955	1119960		0.284482
NC_000913	1119960	1119965		0.270514
NC_000913	1119965	1119970		0.347631
NC_000913	1119970	1119975		0.397125
NC_000913	1119975	1119980		0.298678
NC_000913	1119980	1119985		0.193376
NC_000913	1119985	1119990		0.075520
NC_000913	1119990	1119995		0.072373
NC_000913	1119995	1120000		0.034005
NC_000913	1120000	1120005		0.030998
NC_000913	1120005	1120010		0.031980
NC_000913	1120010	1120015		0.035551
NC_000913	1120015	1120020		0.076751
NC_000913	1120020	1120025		0.118393
NC_000913	1120025	1120030		0.144794
NC_000913	1120030	1120035		0.222061
NC_000913	1120035	1120040		0.459268
NC_000913	1120040	1120045		0.603623
NC_000913	1120045	1120050		0.667043
NC_000913	1120050	1120055		0.578022
NC_000913	1120055	1120060		0.658672
NC_000913	1120060	1120065		0.716285
NC_000913	1120065	1120070		0.537683
NC_000913	1120070	1120075		0.440445
NC_000913	1120075	1120080		0.366143
NC_000913	1120080	1120085		0.387859
NC_000913	1120085	1120090		0.260682
NC_000913	1120090	1120095		0.293350
NC_000913	1120095	1120100		0.278060
NC_000913	1120100	1120105		0.272163
NC_000913	1120105	1120110		0.275838
NC_000913	1120110	1120115		0.287193
NC_000913	1120115	1120120		0.390513
NC_000913	1120120	1120125		0.394875
NC_000913	1120125	1120130		0.454240
NC_000913	1120130	1120135		0.665670
NC_000913	1120135	1120140		0.618268
NC_000913	1120140	1120145		0.871445
NC_000913	1120145	1120150		0.860560
NC_000913	1120150	1120155		0.890714
NC_000913	1120155	1120160		0.898745
NC_000913	1120160	1120165		1.282262
NC_000913	1120165	1120170		1.383835
NC_000913	1120170	1120175		1.614084
NC_000913	1120175	1120180		0.819277
NC_000913	1120180	1120185		0.836340
NC_000913	1120185	1120190		0.619157
NC_000913	1120190	1120195		0.499198
NC_000913	1120195	1120200		0.509232
NC_000913	1120200	1120205		0.501261
NC_000913	1120205	1120210		0.471934
NC_000913	1120210	1120215		0.482273
NC_000913	1120215	1120220		0.485677
NC_000913	1120220	1120225		0.670032
NC_000913	1120225	1120230		0.641011
NC_000913	1120230	1120235		0.651683
NC_000913	1120235	1120240		0.666539
NC_000913	1120240	1120245		0.758834
NC_000913	1120245	1120250		0.715358
NC_000913	1120250	1120255		0.562510
NC_000913	1120255	1120260		0.347930
NC_000913	1120260	1120265		0.382791
NC_000913	1120265	1120270		0.295462
NC_000913	1120270	1120275		0.310756
NC_000913	1120275	1120280		0.304382
NC_000913	1120280	1120285		0.315390
NC_000913	1120285	1120290		0.352144
NC_000913	1120290	1120295		0.492345
NC_000913	1120295	1120300		0.601797
NC_000913	1120300	1120305		0.886711
NC_000913	1120305	1120310		0.571273
NC_000913	1120310	1120315		0.514415
NC_000913	1120315	1120320		0.340951
NC_000913	1120320	1120325		0.344746
NC_000913	1120325	1120330		0.427006
NC_000913	1120330	1120335		0.432026
NC_000913	1120335	1120340		0.449043
NC_000913	1120340	1120345		0.465157
NC_000913	1120345	1120350		0.503225
NC_000913	1120350	1120355		0.465425
NC_000913	1120355	1120360		0.468079
NC_000913	1120360	1120365		0.429291
NC_000913	1120365	1120370		0.449926
NC_000913	1120370	1120375		0.384769
NC_000913	1120375	1120380		0.149060
NC_000913	1120380	1120385		0.170754
NC_000913	1120385	1120390		0.175040
NC_000913	1120390	1120395		0.175222
NC_000913	1120395	1120400		0.171028
NC_000913	1120400	1120405		0.171982
NC_000913	1120405	1120410		0.472221
NC_000913	1120410	1120415		0.947786
NC_000913	1120415	1120420		1.045702
NC_000913	1120420	1120425		1.015457
NC_000913	1120425	1120430		1.336816
NC_000913	1120430	1120435		1.262553
NC_000913	1120435	1120440		1.213108
NC_000913	1120440	1120445		0.580963
NC_000913	1120445	1120450		0.407278
NC_000913	1120450	1120455		0.376969
NC_000913	1120455	1120460		0.340441
NC_000913	1120460	1120465		0.320116
NC_000913	1120465	1120470		0.323212
NC_000913	1120470	1120475		0.404268
NC_000913	1120475	1120480		0.376711
NC_000913	1120480	1120485		0.483330
NC_000913	1120485	1120490		0.555922
NC_000913	1120490	1120495		0.736966
NC_000913	1120495	1120500		0.798829
NC_000913	1120500	1120505		0.864719
NC_000913	1120505	1120510		0.798887
NC_000913	1120510	1120515		0.682269
NC_000913	1120515	1120520		0.748968
NC_000913	1120520	1120525		0.722724
NC_000913	1120525	1120530		0.598917
NC_000913	1120530	1120535		0.458261
NC_000913	1120535	1120540		0.505381
NC_000913	1120540	1120545		0.539028
NC_000913	1120545	1120550		0.498797
NC_000913	1120550	1120555		0.470269
NC_000913	1120555	1120560		0.458938
NC_000913	1120560	1120565		0.460480
NC_000913	1120565	1120570		0.516950
NC_000913	1120570	1120575		0.748700
NC_000913	1120575	1120580		0.674529
NC_000913	1120580	1120585		0.814427
NC_000913	1120585	1120590		1.077997
NC_000913	1120590	1120595		1.149787
NC_000913	1120595	1120600		1.279587
NC_000913	1120600	1120605		1.341209
NC_000913	1120605	1120610		1.338013
NC_000913	1120610	1120615		1.423780
NC_000913	1120615	1120620		1.512711
NC_000913	1120620	1120625		1.639827
NC_000913	1120625	1120630		1.756777
NC_000913	1120630	1120635		1.765347
NC_000913	1120635	1120640		2.060332
NC_000913	1120640	1120645		2.609628
NC_000913	1120645	1120650		2.655953
NC_000913	1120650	1120655		2.532662
NC_000913	1120655	1120660		2.112552
NC_000913	1120660	1120665		1.937268
NC_000913	1120665	1120670		1.838184
NC_000913	1120670	1120675		1.704141
NC_000913	1120675	1120680		1.722098
NC_000913	1120680	1120685		1.727443
NC_000913	1120685	1120690		1.703088
NC_000913	1120690	1120695		1.722062
NC_000913	1120695	1120700		1.353212
NC_000913	1120700	1120705		1.242698
NC_000913	1120705	1120710		0.792364
NC_000913	1120710	1120715		0.684618
NC_000913	1120715	1120720		0.592176
NC_000913	1120720	1120725		0.591339
NC_000913	1120725	1120730		0.712441
NC_000913	1120730	1120735		0.652698
NC_000913	1120735	1120740		0.632448
NC_000913	1120740	1120745		0.604643
NC_000913	1120745	1120750		0.689954
NC_000913	1120750	1120755		0.679387
NC_000913	1120755	1120760		0.871966
NC_000913	1120760	1120765		0.811415
NC_000913	1120765	1120770		0.717475
NC_000913	1120770	1120775		0.356972
NC_000913	1120775	1120780		0.451372
NC_000913	1120780	1120785		0.387022
NC_000913	1120785	1120790		0.237035
NC_000913	1120790	1120795		0.247420
NC_000913	1120795	1120800		0.227116
NC_000913	1120800	1120805		0.182737
NC_000913	1120805	1120810		0.155593
NC_000913	1120810	1120815		0.153625
NC_000913	1120815	1120820		0.123525
NC_000913	1120820	1120825		0.128254
NC_000913	1120825	1120830		0.126529
NC_000913	1120830	1120835		0.113969
NC_000913	1120835	1120840		0.127200
NC_000913	1120840	1120845		0.125217
NC_000913	1120845	1120850		0.120756
NC_000913	1120850	1120855		0.145869
NC_000913	1120855	1120860		0.124640
NC_000913	1120860	1120865		0.133890
NC_000913	1120865	1120870		0.121963
NC_000913	1120870	1120875		0.123493
NC_000913	1120875	1120880		0.100107
NC_000913	1120880	1120885		0.093029
NC_000913	1120885	1120890		0.058769
NC_000913	1120890	1120895		0.039380
NC_000913	1120895	1120900		0.017646
NC_000913	1120900	1120905		0.014111
NC_000913	1120905	1120910		0.008940
NC_000913	1120910	1120915		0.007983
NC_000913	1120915	1120920		0.008508
NC_000913	1120920	1120925		0.008646
NC_000913	1120925	1120930		0.009124
NC_000913	1120930	1120935		0.009609
NC_000913	1120935	1120940		0.009915
NC_000913	1120940	1120945		0.010688
NC_000913	1120945	1120950		0.010552
NC_000913	1120950	1120955		0.014108
NC_000913	1120955	1120960		0.014476
NC_000913	1120960	1120965		0.022607
NC_000913	1120965	1120970		0.025722
NC_000913	1120970	1120975		0.037711
NC_000913	1120975	1120980		0.030962
NC_000913	1120980	1120985		0.029294
NC_000913	1120985	1120990		0.035896
NC_000913	1120990	1120995		0.049719
NC_000913	1120995	1121000		0.153985
NC_000913	1121000	1121005		0.212433
NC_000913	1121005	1121010		0.282396
NC_000913	1121010	1121015		0.328983
NC_000913	1121015	1121020		0.284395
NC_000913	1121020	1121025		0.289882
NC_000913	1121025	1121030		0.296850
NC_000913	1121030	1121035		0.360535
NC_000913	1121035	1121040		0.495781
NC_000913	1121040	1121045		0.672896
NC_000913	1121045	1121050		0.733633
NC_000913	1121050	1121055		1.041155
NC_000913	1121055	1121060		1.131953
NC_000913	1121060	1121065		1.162476
NC_000913	1121065	1121070		1.523195
NC_000913	1121070	1121075		1.679740
NC_000913	1121075	1121080		1.304970
NC_000913	1121080	1121085		1.254336
NC_000913	1121085	1121090		1.217125
NC_000913	1121090	1121095		1.280137
NC_000913	1121095	1121100		1.184564
NC_000913	1121100	1121105		1.051312
NC_000913	1121105	1121110		0.407940
NC_000913	1121110	1121115		0.297706
NC_000913	1121115	1121120		0.235632
NC_000913	1121120	1121125		0.172920
NC_000913	1121125	1121130		0.054775
NC_000913	1121130	1121135		0.043279
NC_000913	1121135	1121140		0.041127
NC_000913	1121140	1121145		0.052428
NC_000913	1121145	1121150		0.019244
NC_000913	1121150	1121155		0.015323
NC_000913	1121155	1121160		0.017039
NC_000913	1121160	1121165		0.015688
NC_000913	1121165	1121170		0.011603
NC_000913	1121170	1121175		0.013999
NC_000913	1121175	1121180		0.013211
NC_000913	1121180	1121185		0.021585
NC_000913	1121185	1121190		0.017936
NC_000913	1121190	1121195		0.021271
NC_000913	1121195	1121200		0.027808
NC_000913	1121200	1121205		0.047836
NC_000913	1121205	1121210		0.047699
NC_000913	1121210	1121215		0.043849
NC_000913	1121215	1121220		0.037070
NC_000913	1121220	1121225		0.037371
NC_000913	1121225	1121230		0.042067
NC_000913	1121230	1121235		0.048367
NC_000913	1121235	1121240		0.063025
NC_000913	1121240	1121245		0.065050
NC_000913	1121245	1121250		0.096551
NC_000913	1121250	1121255		0.128982
NC_000913	1121255	1121260		0.183001
NC_000913	1121260	1121265		0.218901
NC_000913	1121265	1121270		0.185010
NC_000913	1121270	1121275		0.190925
NC_000913	1121275	1121280		0.197972
NC_000913	1121280	1121285		0.187589
NC_000913	1121285	1121290		0.215700
NC_000913	1121290	1121295		0.284841
NC_000913	1121295	1121300		0.271096
NC_000913	1121300	1121305		0.159679
NC_000913	1121305	1121310		0.226726
NC_000913	1121310	1121315		0.324821
NC_000913	1121315	1121320		0.393536
NC_000913	1121320	1121325		0.364592
NC_000913	1121325	1121330		0.312922
NC_000913	1121330	1121335		0.374921
NC_000913	1121335	1121340		0.298438
NC_000913	1121340	1121345		0.374705
NC_000913	1121345	1121350		0.349379
NC_000913	1121350	1121355		0.364877
NC_000913	1121355	1121360		0.403222
NC_000913	1121360	1121365		0.371435
NC_000913	1121365	1121370		0.476609
NC_000913	1121370	1121375		0.521243
NC_000913	1121375	1121380		0.484101
NC_000913	1121380	1121385		0.703065
NC_000913	1121385	1121390		0.536949
NC_000913	1121390	1121395		0.504395
NC_000913	1121395	1121400		0.479391
NC_000913	1121400	1121405		0.407823
NC_000913	1121405	1121410		0.440934
NC_000913	1121410	1121415		0.380754
NC_000913	1121415	1121420		0.385635
NC_000913	1121420	1121425		0.341126
NC_000913	1121425	1121430		0.313103
NC_000913	1121430	1121435		0.328047
NC_000913	1121435	1121440		0.289439
NC_000913	1121440	1121445		0.222919
NC_000913	1121445	1121450		0.197098
NC_000913	1121450	1121455		0.169178
NC_000913	1121455	1121460		0.187526
NC_000913	1121460	1121465		0.216946
NC_000913	1121465	1121470		0.174392
NC_000913	1121470	1121475		0.169948
NC_000913	1121475	1121480		0.145135
NC_000913	1121480	1121485		0.220320
NC_000913	1121485	1121490		0.258161
NC_000913	1121490	1121495		0.333032
NC_000913	1121495	1121500		0.345827
NC_000913	1121500	1121505		0.382119
NC_000913	1121505	1121510		0.400361
NC_000913	1121510	1121515		0.424761
NC_000913	1121515	1121520		0.546115
NC_000913	1121520	1121525		0.468058
NC_000913	1121525	1121530		0.419104
NC_000913	1121530	1121535		0.348118
NC_000913	1121535	1121540		0.391392
NC_000913	1121540	1121545		0.433883
NC_000913	1121545	1121550		0.756325
NC_000913	1121550	1121555		0.796693
NC_000913	1121555	1121560		0.789020
NC_000913	1121560	1121565		0.762077
NC_000913	1121565	1121570		1.066289
NC_000913	1121570	1121575		0.684232
NC_000913	1121575	1121580		0.551336
NC_000913	1121580	1121585		0.442283
NC_000913	1121585	1121590		0.351048
NC_000913	1121590	1121595		0.351366
NC_000913	1121595	1121600		0.300062
NC_000913	1121600	1121605		0.272144
NC_000913	1121605	1121610		0.230973
NC_000913	1121610	1121615		0.210846
NC_000913	1121615	1121620		0.234789
NC_000913	1121620	1121625		0.257297
NC_000913	1121625	1121630		0.194326
NC_000913	1121630	1121635		0.162771
NC_000913	1121635	1121640		0.159739
NC_000913	1121640	1121645		0.130001
NC_000913	1121645	1121650		0.123606
NC_000913	1121650	1121655		0.151168
NC_000913	1121655	1121660		0.207064
NC_000913	1121660	1121665		0.234644
NC_000913	1121665	1121670		0.186079
NC_000913	1121670	1121675		0.197521
NC_000913	1121675	1121680		0.268017
NC_000913	1121680	1121685		0.082985
NC_000913	1121685	1121690		0.031685
NC_000913	1121690	1121695		0.043683
NC_000913	1121695	1121700		0.031981
NC_000913	1121700	1121705		0.038696
NC_000913	1121705	1121710		0.033940
NC_000913	1121710	1121715		0.029438
NC_000913	1121715	1121720		0.023981
NC_000913	1121720	1121725		0.129035
NC_000913	1121725	1121730		0.172924
NC_000913	1121730	1121735		0.206149
NC_000913	1121735	1121740		0.145584
NC_000913	1121740	1121745		0.148713
NC_000913	1121745	1121750		0.267993
NC_000913	1121750	1121755		0.195925
NC_000913	1121755	1121760		0.184181
NC_000913	1121760	1121765		0.117479
NC_000913	1121765	1121770		0.127197
NC_000913	1121770	1121775		0.148023
NC_000913	1121775	1121780		0.142554
NC_000913	1121780	1121785		0.130046
NC_000913	1121785	1121790		0.141058
NC_000913	1121790	1121795		0.158247
NC_000913	1121795	1121800		0.196859
NC_000913	1121800	1121805		0.176764
NC_000913	1121805	1121810		0.150638
NC_000913	1121810	1121815		0.156115
NC_000913	1121815	1121820		0.190097
NC_000913	1121820	1121825		0.221834
NC_000913	1121825	1121830		0.323473
NC_000913	1121830	1121835		0.450661
NC_000913	1121835	1121840		0.866261
NC_000913	1121840	1121845		0.800096
NC_000913	1121845	1121850		0.947762
NC_000913	1121850	1121855		0.891344
NC_000913	1121855	1121860		1.134365
NC_000913	1121860	1121865		1.190611
NC_000913	1121865	1121870		1.183342
NC_000913	1121870	1121875		1.125981
NC_000913	1121875	1121880		0.919278
NC_000913	1121880	1121885		0.324454
NC_000913	1121885	1121890		0.289551
NC_000913	1121890	1121895		0.274779
NC_000913	1121895	1121900		0.217048
NC_000913	1121900	1121905		0.224800
NC_000913	1121905	1121910		0.224789
NC_000913	1121910	1121915		0.377889
NC_000913	1121915	1121920		0.443860
NC_000913	1121920	1121925		0.945480
NC_000913	1121925	1121930		0.859485
NC_000913	1121930	1121935		0.802022
NC_000913	1121935	1121940		0.728435
NC_000913	1121940	1121945		0.678299
NC_000913	1121945	1121950		0.541273
NC_000913	1121950	1121955		0.206576
NC_000913	1121955	1121960		0.168646
NC_000913	1121960	1121965		0.164712
NC_000913	1121965	1121970		0.180329
NC_000913	1121970	1121975		0.140302
NC_000913	1121975	1121980		0.141705
NC_000913	1121980	1121985		0.113900
NC_000913	1121985	1121990		0.147487
NC_000913	1121990	1121995		0.217006
NC_000913	1121995	1122000		0.110229
NC_000913	1122000	1122005		0.065539
NC_000913	1122005	1122010		0.053657
NC_000913	1122010	1122015		0.055690
NC_000913	1122015	1122020		0.043407
NC_000913	1122020	1122025		0.048750
NC_000913	1122025	1122030		0.049173
NC_000913	1122030	1122035		0.101393
NC_000913	1122035	1122040		0.135313
NC_000913	1122040	1122045		0.116916
NC_000913	1122045	1122050		0.179366
NC_000913	1122050	1122055		0.200146
NC_000913	1122055	1122060		0.212144
NC_000913	1122060	1122065		0.209644
NC_000913	1122065	1122070		0.188784
NC_000913	1122070	1122075		0.228946
NC_000913	1122075	1122080		0.164327
NC_000913	1122080	1122085		0.094850
NC_000913	1122085	1122090		0.073590
NC_000913	1122090	1122095		0.087345
NC_000913	1122095	1122100		0.122813
NC_000913	1122100	1122105		0.106171
NC_000913	1122105	1122110		0.127188
NC_000913	1122110	1122115		0.137649
NC_000913	1122115	1122120		0.147136
NC_000913	1122120	1122125		0.154935
NC_000913	1122125	1122130		0.216830
NC_000913	1122130	1122135		0.261651
NC_000913	1122135	1122140		0.289322
NC_000913	1122140	1122145		0.318972
NC_000913	1122145	1122150		0.443417
NC_000913	1122150	1122155		0.701098
NC_000913	1122155	1122160		0.836670
NC_000913	1122160	1122165		0.799833
NC_000913	1122165	1122170		0.922868
NC_000913	1122170	1122175		0.445114
NC_000913	1122175	1122180		0.564656
NC_000913	1122180	1122185		0.358309
NC_000913	1122185	1122190		0.292728
NC_000913	1122190	1122195		0.236014
NC_000913	1122195	1122200		0.221961
NC_000913	1122200	1122205		0.213560
NC_000913	1122205	1122210		0.193158
NC_000913	1122210	1122215		0.177159
NC_000913	1122215	1122220		0.165910
NC_000913	1122220	1122225		0.170316
NC_000913	1122225	1122230		0.161073
NC_000913	1122230	1122235		0.154963
NC_000913	1122235	1122240		0.126309
NC_000913	1122240	1122245		0.096737
NC_000913	1122245	1122250		0.090499
NC_000913	1122250	1122255		0.184851
NC_000913	1122255	1122260		0.210864
NC_000913	1122260	1122265		0.184396
NC_000913	1122265	1122270		0.187482
NC_000913	1122270	1122275		0.174269
NC_000913	1122275	1122280		0.188004
NC_000913	1122280	1122285		0.161248
NC_000913	1122285	1122290		0.203961
NC_000913	1122290	1122295		0.187189
NC_000913	1122295	1122300		0.201837
NC_000913	1122300	1122305		0.197627
NC_000913	1122305	1122310		0.243950
NC_000913	1122310	1122315		0.247687
NC_000913	1122315	1122320		0.229458
NC_000913	1122320	1122325		0.216054
NC_000913	1122325	1122330		0.330045
NC_000913	1122330	1122335		0.214675
NC_000913	1122335	1122340		0.204820
NC_000913	1122340	1122345		0.216515
NC_000913	1122345	1122350		0.264523
NC_000913	1122350	1122355		0.283476
NC_000913	1122355	1122360		0.264365
NC_000913	1122360	1122365		0.246443
NC_000913	1122365	1122370		0.725758
NC_000913	1122370	1122375		1.115997
NC_000913	1122375	1122380		0.865365
NC_000913	1122380	1122385		0.346116
NC_000913	1122385	1122390		0.330676
NC_000913	1122390	1122395		0.294989
NC_000913	1122395	1122400		0.287325
NC_000913	1122400	1122405		0.314237
NC_000913	1122405	1122410		0.335415
NC_000913	1122410	1122415		0.382143
NC_000913	1122415	1122420		0.482861
NC_000913	1122420	1122425		0.632221
NC_000913	1122425	1122430		0.852087
NC_000913	1122430	1122435		0.995580
NC_000913	1122435	1122440		0.784464
NC_000913	1122440	1122445		0.791869
NC_000913	1122445	1122450		0.826330
NC_000913	1122450	1122455		0.827627
NC_000913	1122455	1122460		0.829023
NC_000913	1122460	1122465		0.931747
NC_000913	1122465	1122470		0.913320
NC_000913	1122470	1122475		0.919543
NC_000913	1122475	1122480		0.855003
NC_000913	1122480	1122485		0.698406
NC_000913	1122485	1122490		0.361353
NC_000913	1122490	1122495		0.325688
NC_000913	1122495	1122500		0.263936
NC_000913	1122500	1122505		0.230615
NC_000913	1122505	1122510		0.232866
NC_000913	1122510	1122515		0.204927
NC_000913	1122515	1122520		0.084449
NC_000913	1122520	1122525		0.072316
NC_000913	1122525	1122530		0.081132
NC_000913	1122530	1122535		0.060454
NC_000913	1122535	1122540		0.028044
NC_000913	1122540	1122545		0.020972
NC_000913	1122545	1122550		0.019472
NC_000913	1122550	1122555		0.018354
NC_000913	1122555	1122560		0.015850
NC_000913	1122560	1122565		0.012702
NC_000913	1122565	1122570		0.011291
NC_000913	1122570	1122575		0.010956
NC_000913	1122575	1122580		0.011129
NC_000913	1122580	1122585		0.010804
NC_000913	1122585	1122590		0.009153
NC_000913	1122590	1122595		0.015240
NC_000913	1122595	1122600		0.019382
NC_000913	1122600	1122605		0.020450
NC_000913	1122605	1122610		0.025077
NC_000913	1122610	1122615		0.015292
NC_000913	1122615	1122620		0.010870
NC_000913	1122620	1122625		0.009802
NC_000913	1122625	1122630		0.010373
NC_000913	1122630	1122635		0.008415
NC_000913	1122635	1122640		0.009948
NC_000913	1122640	1122645		0.008783
NC_000913	1122645	1122650		0.010432
NC_000913	1122650	1122655		0.012455
NC_000913	1122655	1122660		0.014044
NC_000913	1122660	1122665		0.019015
NC_000913	1122665	1122670		0.029835
NC_000913	1122670	1122675		0.033055
NC_000913	1122675	1122680		0.057041
NC_000913	1122680	1122685		0.102017
NC_000913	1122685	1122690		0.110739
NC_000913	1122690	1122695		0.106472
NC_000913	1122695	1122700		0.112590
NC_000913	1122700	1122705		0.067647
NC_000913	1122705	1122710		0.075747
NC_000913	1122710	1122715		0.064919
NC_000913	1122715	1122720		0.058210
NC_000913	1122720	1122725		0.049781
NC_000913	1122725	1122730		0.031246
NC_000913	1122730	1122735		0.030030
NC_000913	1122735	1122740		0.049780
NC_000913	1122740	1122745		0.047648
NC_000913	1122745	1122750		0.042915
NC_000913	1122750	1122755		0.057184
NC_000913	1122755	1122760		0.055699
NC_000913	1122760	1122765		0.083240
NC_000913	1122765	1122770		0.109094
NC_000913	1122770	1122775		0.121542
NC_000913	1122775	1122780		0.118905
NC_000913	1122780	1122785		0.148213
NC_000913	1122785	1122790		0.180354
NC_000913	1122790	1122795		0.195752
NC_000913	1122795	1122800		0.206561
NC_000913	1122800	1122805		0.293178
NC_000913	1122805	1122810		0.261150
NC_000913	1122810	1122815		0.272883
NC_000913	1122815	1122820		0.288284
NC_000913	1122820	1122825		0.321619
NC_000913	1122825	1122830		0.377329
NC_000913	1122830	1122835		0.393456
NC_000913	1122835	1122840		0.469575
NC_000913	1122840	1122845		0.696949
NC_000913	1122845	1122850		0.752934
NC_000913	1122850	1122855		0.774048
NC_000913	1122855	1122860		0.849539
NC_000913	1122860	1122865		0.617324
NC_000913	1122865	1122870		0.339371
NC_000913	1122870	1122875		0.267866
NC_000913	1122875	1122880		0.258906
NC_000913	1122880	1122885		0.229402
NC_000913	1122885	1122890		0.237454
NC_000913	1122890	1122895		0.124849
NC_000913	1122895	1122900		0.123806
NC_000913	1122900	1122905		0.138618
NC_000913	1122905	1122910		0.112966
NC_000913	1122910	1122915		0.101080
NC_000913	1122915	1122920		0.098314
NC_000913	1122920	1122925		0.146477
NC_000913	1122925	1122930		0.130190
NC_000913	1122930	1122935		0.147912
NC_000913	1122935	1122940		0.221481
NC_000913	1122940	1122945		0.253711
NC_000913	1122945	1122950		0.245910
NC_000913	1122950	1122955		0.320719
NC_000913	1122955	1122960		0.413017
NC_000913	1122960	1122965		0.299848
NC_000913	1122965	1122970		0.276760
NC_000913	1122970	1122975		0.233153
NC_000913	1122975	1122980		0.240666
NC_000913	1122980	1122985		0.294874
NC_000913	1122985	1122990		0.311723
NC_000913	1122990	1122995		0.286229
NC_000913	1122995	1123000		0.350401
NC_000913	1123000	1123005		0.379493
NC_000913	1123005	1123010		0.519977
NC_000913	1123010	1123015		0.622529
NC_000913	1123015	1123020		0.842703
NC_000913	1123020	1123025		0.899875
NC_000913	1123025	1123030		0.705315
NC_000913	1123030	1123035		0.630802
NC_000913	1123035	1123040		0.529238
NC_000913	1123040	1123045		0.587170
NC_000913	1123045	1123050		0.502680
NC_000913	1123050	1123055		0.498815
NC_000913	1123055	1123060		0.417625
NC_000913	1123060	1123065		0.414034
NC_000913	1123065	1123070		0.487814
NC_000913	1123070	1123075		0.449541
NC_000913	1123075	1123080		0.479855
NC_000913	1123080	1123085		0.424447
NC_000913	1123085	1123090		0.465189
NC_000913	1123090	1123095		0.487437
NC_000913	1123095	1123100		0.496400
NC_000913	1123100	1123105		0.452195
NC_000913	1123105	1123110		0.417734
NC_000913	1123110	1123115		0.271418
NC_000913	1123115	1123120		0.232460
NC_000913	1123120	1123125		0.226487
NC_000913	1123125	1123130		0.222259
NC_000913	1123130	1123135		0.219011
NC_000913	1123135	1123140		0.152871
NC_000913	1123140	1123145		0.117136
NC_000913	1123145	1123150		0.177589
NC_000913	1123150	1123155		0.196945
NC_000913	1123155	1123160		0.337538
NC_000913	1123160	1123165		0.472326
NC_000913	1123165	1123170		0.508014
NC_000913	1123170	1123175		0.615814
NC_000913	1123175	1123180		0.612397
NC_000913	1123180	1123185		0.646203
NC_000913	1123185	1123190		0.595863
NC_000913	1123190	1123195		0.633274
NC_000913	1123195	1123200		0.642902
NC_000913	1123200	1123205		0.575012
NC_000913	1123205	1123210		0.477273
NC_000913	1123210	1123215		0.429624
NC_000913	1123215	1123220		0.269506
NC_000913	1123220	1123225		0.227436
NC_000913	1123225	1123230		0.227235
NC_000913	1123230	1123235		0.235605
NC_000913	1123235	1123240		0.220229
NC_000913	1123240	1123245		0.257373
NC_000913	1123245	1123250		0.273825
NC_000913	1123250	1123255		0.272308
NC_000913	1123255	1123260		0.271392
NC_000913	1123260	1123265		0.285357
NC_000913	1123265	1123270		0.337621
NC_000913	1123270	1123275		0.354918
NC_000913	1123275	1123280		0.485271
NC_000913	1123280	1123285		0.459644
NC_000913	1123285	1123290		0.472983
NC_000913	1123290	1123295		0.369870
NC_000913	1123295	1123300		0.367322
NC_000913	1123300	1123305		0.393489
NC_000913	1123305	1123310		0.380261
NC_000913	1123310	1123315		0.397213
NC_000913	1123315	1123320		0.414047
NC_000913	1123320	1123325		0.461857
NC_000913	1123325	1123330		0.597750
NC_000913	1123330	1123335		0.685802
NC_000913	1123335	1123340		0.890343
NC_000913	1123340	1123345		0.903668
NC_000913	1123345	1123350		0.916826
NC_000913	1123350	1123355		0.947953
NC_000913	1123355	1123360		0.900428
NC_000913	1123360	1123365		0.904343
NC_000913	1123365	1123370		0.902517
NC_000913	1123370	1123375		0.870162
NC_000913	1123375	1123380		0.950626
NC_000913	1123380	1123385		1.043038
NC_000913	1123385	1123390		0.649699
NC_000913	1123390	1123395		0.660880
NC_000913	1123395	1123400		0.689757
NC_000913	1123400	1123405		0.710506
NC_000913	1123405	1123410		0.843087
NC_000913	1123410	1123415		1.128433
NC_000913	1123415	1123420		1.343651
NC_000913	1123420	1123425		1.433756
NC_000913	1123425	1123430		2.190748
NC_000913	1123430	1123435		2.529132
NC_000913	1123435	1123440		2.901524
NC_000913	1123440	1123445		2.814250
NC_000913	1123445	1123450		2.952343
NC_000913	1123450	1123455		2.607395
NC_000913	1123455	1123460		3.014821
NC_000913	1123460	1123465		2.526520
NC_000913	1123465	1123470		2.240000
NC_000913	1123470	1123475		2.321925
NC_000913	1123475	1123480		2.158050
NC_000913	1123480	1123485		2.028042
NC_000913	1123485	1123490		2.000931
NC_000913	1123490	1123495		1.996591
NC_000913	1123495	1123500		1.583236
NC_000913	1123500	1123505		1.676120
NC_000913	1123505	1123510		1.506020
NC_000913	1123510	1123515		1.514944
NC_000913	1123515	1123520		1.563449
NC_000913	1123520	1123525		1.406985
NC_000913	1123525	1123530		1.330237
NC_000913	1123530	1123535		1.618861
NC_000913	1123535	1123540		1.418478
NC_000913	1123540	1123545		0.677480
NC_000913	1123545	1123550		0.897827
NC_000913	1123550	1123555		0.506427
NC_000913	1123555	1123560		0.547637
NC_000913	1123560	1123565		0.490058
NC_000913	1123565	1123570		0.511733
NC_000913	1123570	1123575		0.527241
NC_000913	1123575	1123580		0.629763
NC_000913	1123580	1123585		0.815317
NC_000913	1123585	1123590		0.774078
NC_000913	1123590	1123595		0.714539
NC_000913	1123595	1123600		0.615845
NC_000913	1123600	1123605		0.485234
NC_000913	1123605	1123610		0.503767
NC_000913	1123610	1123615		0.367016
NC_000913	1123615	1123620		0.236752
NC_000913	1123620	1123625		0.243577
NC_000913	1123625	1123630		0.234282
NC_000913	1123630	1123635		0.358617
NC_000913	1123635	1123640		0.404657
NC_000913	1123640	1123645		0.373892
NC_000913	1123645	1123650		0.402749
NC_000913	1123650	1123655		0.442175
NC_000913	1123655	1123660		0.429639
NC_000913	1123660	1123665		0.433910
NC_000913	1123665	1123670		0.492148
NC_000913	1123670	1123675		0.507783
NC_000913	1123675	1123680		0.509105
NC_000913	1123680	1123685		0.558237
NC_000913	1123685	1123690		0.628925
NC_000913	1123690	1123695		0.557353
NC_000913	1123695	1123700		0.478285
NC_000913	1123700	1123705		0.446613
NC_000913	1123705	1123710		0.470421
NC_000913	1123710	1123715		0.440026
NC_000913	1123715	1123720		0.382117
NC_000913	1123720	1123725		0.436797
NC_000913	1123725	1123730		0.680795
NC_000913	1123730	1123735		0.673986
NC_000913	1123735	1123740		0.647795
NC_000913	1123740	1123745		0.491073
NC_000913	1123745	1123750		0.476334
NC_000913	1123750	1123755		0.367718
NC_000913	1123755	1123760		0.370517
NC_000913	1123760	1123765		0.366514
NC_000913	1123765	1123770		0.396669
NC_000913	1123770	1123775		0.444436
NC_000913	1123775	1123780		0.375879
NC_000913	1123780	1123785		0.438203
NC_000913	1123785	1123790		0.422158
NC_000913	1123790	1123795		0.395937
NC_000913	1123795	1123800		0.263650
NC_000913	1123800	1123805		0.180569
NC_000913	1123805	1123810		0.161152
NC_000913	1123810	1123815		0.140483
NC_000913	1123815	1123820		0.154635
NC_000913	1123820	1123825		0.150611
NC_000913	1123825	1123830		0.167504
NC_000913	1123830	1123835		0.170393
NC_000913	1123835	1123840		0.184741
NC_000913	1123840	1123845		0.206884
NC_000913	1123845	1123850		0.272878
NC_000913	1123850	1123855		0.646348
NC_000913	1123855	1123860		0.754977
NC_000913	1123860	1123865		1.103193
NC_000913	1123865	1123870		1.269108
NC_000913	1123870	1123875		1.567446
NC_000913	1123875	1123880		1.654678
NC_000913	1123880	1123885		1.422480
NC_000913	1123885	1123890		1.385628
NC_000913	1123890	1123895		1.316451
NC_000913	1123895	1123900		1.138805
NC_000913	1123900	1123905		0.926879
NC_000913	1123905	1123910		0.811174
NC_000913	1123910	1123915		0.479269
NC_000913	1123915	1123920		0.368159
NC_000913	1123920	1123925		0.321029
NC_000913	1123925	1123930		0.281256
NC_000913	1123930	1123935		0.230927
NC_000913	1123935	1123940		0.174956
NC_000913	1123940	1123945		0.215704
NC_000913	1123945	1123950		0.265245
NC_000913	1123950	1123955		0.312034
NC_000913	1123955	1123960		0.341784
NC_000913	1123960	1123965		0.408590
NC_000913	1123965	1123970		0.350534
NC_000913	1123970	1123975		0.313056
NC_000913	1123975	1123980		0.260048
NC_000913	1123980	1123985		0.322828
NC_000913	1123985	1123990		0.306696
NC_000913	1123990	1123995		0.321327
NC_000913	1123995	1124000		0.309461
NC_000913	1124000	1124005		0.232775
NC_000913	1124005	1124010		0.201539
NC_000913	1124010	1124015		0.214181
NC_000913	1124015	1124020		0.204414
NC_000913	1124020	1124025		0.182205
NC_000913	1124025	1124030		0.112068
NC_000913	1124030	1124035		0.111519
NC_000913	1124035	1124040		0.070130
NC_000913	1124040	1124045		0.043042
NC_000913	1124045	1124050		0.037214
NC_000913	1124050	1124055		0.044610
NC_000913	1124055	1124060		0.053320
NC_000913	1124060	1124065		0.060425
NC_000913	1124065	1124070		0.056118
NC_000913	1124070	1124075		0.064534
NC_000913	1124075	1124080		0.078500
NC_000913	1124080	1124085		0.087375
NC_000913	1124085	1124090		0.105011
NC_000913	1124090	1124095		0.138208
NC_000913	1124095	1124100		0.162302
NC_000913	1124100	1124105		0.185927
NC_000913	1124105	1124110		0.192272
NC_000913	1124110	1124115		0.255474
NC_000913	1124115	1124120		0.237790
NC_000913	1124120	1124125		0.253251
NC_000913	1124125	1124130		0.230516
NC_000913	1124130	1124135		0.213420
NC_000913	1124135	1124140		0.229149
NC_000913	1124140	1124145		0.226339
NC_000913	1124145	1124150		0.221110
NC_000913	1124150	1124155		0.224248
NC_000913	1124155	1124160		0.230055
NC_000913	1124160	1124165		0.246381
NC_000913	1124165	1124170		0.277763
NC_000913	1124170	1124175		0.274135
NC_000913	1124175	1124180		0.307851
NC_000913	1124180	1124185		0.335567
NC_000913	1124185	1124190		0.334850
NC_000913	1124190	1124195		0.387290
NC_000913	1124195	1124200		0.355891
NC_000913	1124200	1124205		0.594233
NC_000913	1124205	1124210		0.653777
NC_000913	1124210	1124215		0.778864
NC_000913	1124215	1124220		0.632243
NC_000913	1124220	1124225		0.434835
NC_000913	1124225	1124230		0.445947
NC_000913	1124230	1124235		0.514554
NC_000913	1124235	1124240		0.478538
NC_000913	1124240	1124245		0.470019
NC_000913	1124245	1124250		0.777659
NC_000913	1124250	1124255		0.769749
NC_000913	1124255	1124260		1.108767
NC_000913	1124260	1124265		1.231884
NC_000913	1124265	1124270		1.162927
NC_000913	1124270	1124275		1.192730
NC_000913	1124275	1124280		2.251378
NC_000913	1124280	1124285		0.665138
NC_000913	1124285	1124290		0.548231
NC_000913	1124290	1124295		0.463504
NC_000913	1124295	1124300		0.437941
NC_000913	1124300	1124305		0.439196
NC_000913	1124305	1124310		0.381835
NC_000913	1124310	1124315		0.365148
NC_000913	1124315	1124320		0.458173
NC_000913	1124320	1124325		0.513057
NC_000913	1124325	1124330		0.548324
NC_000913	1124330	1124335		0.354814
NC_000913	1124335	1124340		0.358119
NC_000913	1124340	1124345		0.322075
NC_000913	1124345	1124350		0.255902
NC_000913	1124350	1124355		0.208897
NC_000913	1124355	1124360		0.201234
NC_000913	1124360	1124365		0.163877
NC_000913	1124365	1124370		0.260240
NC_000913	1124370	1124375		0.219742
NC_000913	1124375	1124380		0.200201
NC_000913	1124380	1124385		0.180953
NC_000913	1124385	1124390		0.159348
NC_000913	1124390	1124395		0.168816
NC_000913	1124395	1124400		0.194166
NC_000913	1124400	1124405		0.455008
NC_000913	1124405	1124410		0.634805
NC_000913	1124410	1124415		0.529830
NC_000913	1124415	1124420		0.386302
NC_000913	1124420	1124425		0.312173
NC_000913	1124425	1124430		0.220988
NC_000913	1124430	1124435		0.144710
NC_000913	1124435	1124440		0.028368
NC_000913	1124440	1124445		0.020171
NC_000913	1124445	1124450		0.015915
NC_000913	1124450	1124455		0.019909
NC_000913	1124455	1124460		0.019827
NC_000913	1124460	1124465		0.047659
NC_000913	1124465	1124470		0.050145
NC_000913	1124470	1124475		0.351431
NC_000913	1124475	1124480		0.395213
NC_000913	1124480	1124485		0.246876
NC_000913	1124485	1124490		0.149087
NC_000913	1124490	1124495		0.090346
NC_000913	1124495	1124500		0.102860
NC_000913	1124500	1124505		0.063219
NC_000913	1124505	1124510		0.052560
NC_000913	1124510	1124515		0.034842
NC_000913	1124515	1124520		0.034735
NC_000913	1124520	1124525		0.057477
NC_000913	1124525	1124530		0.065227
NC_000913	1124530	1124535		0.100308
NC_000913	1124535	1124540		0.103516
NC_000913	1124540	1124545		0.154951
NC_000913	1124545	1124550		0.124822
NC_000913	1124550	1124555		0.123965
NC_000913	1124555	1124560		0.121385
NC_000913	1124560	1124565		0.135966
NC_000913	1124565	1124570		0.069978
NC_000913	1124570	1124575		0.069943
NC_000913	1124575	1124580		0.119054
NC_000913	1124580	1124585		0.099880
NC_000913	1124585	1124590		0.062293
NC_000913	1124590	1124595		0.076636
NC_000913	1124595	1124600		0.019286
NC_000913	1124600	1124605		0.017321
NC_000913	1124605	1124610		0.020168
NC_000913	1124610	1124615		0.023815
NC_000913	1124615	1124620		0.038660
NC_000913	1124620	1124625		0.064679
NC_000913	1124625	1124630		0.157717
NC_000913	1124630	1124635		0.320743
NC_000913	1124635	1124640		0.327936
NC_000913	1124640	1124645		0.339314
NC_000913	1124645	1124650		0.302130
NC_000913	1124650	1124655		0.203999
NC_000913	1124655	1124660		0.099756
NC_000913	1124660	1124665		0.100812
NC_000913	1124665	1124670		0.069034
NC_000913	1124670	1124675		0.061350
NC_000913	1124675	1124680		0.054875
NC_000913	1124680	1124685		0.050404
NC_000913	1124685	1124690		0.083919
NC_000913	1124690	1124695		0.104132
NC_000913	1124695	1124700		0.080987
NC_000913	1124700	1124705		0.107325
NC_000913	1124705	1124710		0.203467
NC_000913	1124710	1124715		0.185261
NC_000913	1124715	1124720		0.114352
NC_000913	1124720	1124725		0.120284
NC_000913	1124725	1124730		0.125143
NC_000913	1124730	1124735		0.127010
NC_000913	1124735	1124740		0.086997
NC_000913	1124740	1124745		0.097887
NC_000913	1124745	1124750		0.102519
NC_000913	1124750	1124755		0.119346
NC_000913	1124755	1124760		0.134538
NC_000913	1124760	1124765		0.145640
NC_000913	1124765	1124770		0.242314
NC_000913	1124770	1124775		0.249880
NC_000913	1124775	1124780		0.275206
NC_000913	1124780	1124785		0.195960
NC_000913	1124785	1124790		0.327085
NC_000913	1124790	1124795		0.308988
NC_000913	1124795	1124800		0.314638
NC_000913	1124800	1124805		0.225550
NC_000913	1124805	1124810		0.115394
NC_000913	1124810	1124815		0.125111
NC_000913	1124815	1124820		0.070718
NC_000913	1124820	1124825		0.076703
NC_000913	1124825	1124830		0.085515
NC_000913	1124830	1124835		0.084376
NC_000913	1124835	1124840		0.073047
NC_000913	1124840	1124845		0.187758
NC_000913	1124845	1124850		0.335352
NC_000913	1124850	1124855		0.293312
NC_000913	1124855	1124860		0.259801
NC_000913	1124860	1124865		0.314160
NC_000913	1124865	1124870		0.272690
NC_000913	1124870	1124875		0.228500
NC_000913	1124875	1124880		0.131152
NC_000913	1124880	1124885		0.134150
NC_000913	1124885	1124890		0.166345
NC_000913	1124890	1124895		0.163020
NC_000913	1124895	1124900		0.155649
NC_000913	1124900	1124905		0.271830
NC_000913	1124905	1124910		0.475343
NC_000913	1124910	1124915		0.227913
NC_000913	1124915	1124920		0.290971
NC_000913	1124920	1124925		0.316364
NC_000913	1124925	1124930		0.293309
NC_000913	1124930	1124935		0.332953
NC_000913	1124935	1124940		0.316055
NC_000913	1124940	1124945		0.317099
NC_000913	1124945	1124950		0.429697
NC_000913	1124950	1124955		0.333107
NC_000913	1124955	1124960		0.279889
NC_000913	1124960	1124965		0.261967
NC_000913	1124965	1124970		0.275503
NC_000913	1124970	1124975		0.292046
NC_000913	1124975	1124980		0.401534
NC_000913	1124980	1124985		0.344164
NC_000913	1124985	1124990		0.301135
NC_000913	1124990	1124995		0.252583
NC_000913	1124995	1125000		0.291750
NC_000913	1125000	1125005		0.260791
NC_000913	1125005	1125010		0.248088
NC_000913	1125010	1125015		0.324966
NC_000913	1125015	1125020		0.369667
NC_000913	1125020	1125025		0.349306
NC_000913	1125025	1125030		0.380141
NC_000913	1125030	1125035		0.419620
NC_000913	1125035	1125040		0.401622
NC_000913	1125040	1125045		0.366088
NC_000913	1125045	1125050		0.369290
NC_000913	1125050	1125055		0.328178
NC_000913	1125055	1125060		0.282786
NC_000913	1125060	1125065		0.284853
NC_000913	1125065	1125070		0.334868
NC_000913	1125070	1125075		0.316987
NC_000913	1125075	1125080		0.290842
NC_000913	1125080	1125085		0.303241
NC_000913	1125085	1125090		0.475208
NC_000913	1125090	1125095		0.581496
NC_000913	1125095	1125100		0.455069
NC_000913	1125100	1125105		0.378470
NC_000913	1125105	1125110		0.502025
NC_000913	1125110	1125115		0.456780
NC_000913	1125115	1125120		0.488993
NC_000913	1125120	1125125		0.354265
NC_000913	1125125	1125130		0.296265
NC_000913	1125130	1125135		0.229670
NC_000913	1125135	1125140		0.225591
NC_000913	1125140	1125145		0.222831
NC_000913	1125145	1125150		0.193914
NC_000913	1125150	1125155		0.237702
NC_000913	1125155	1125160		0.591863
NC_000913	1125160	1125165		0.298192
NC_000913	1125165	1125170		0.241516
NC_000913	1125170	1125175		0.180059
NC_000913	1125175	1125180		0.130262
NC_000913	1125180	1125185		0.046618
NC_000913	1125185	1125190		0.025798
NC_000913	1125190	1125195		0.036563
NC_000913	1125195	1125200		0.035348
NC_000913	1125200	1125205		0.039741
NC_000913	1125205	1125210		0.039540
NC_000913	1125210	1125215		0.288625
NC_000913	1125215	1125220		0.250601
NC_000913	1125220	1125225		0.380716
NC_000913	1125225	1125230		0.391835
NC_000913	1125230	1125235		0.363845
NC_000913	1125235	1125240		0.501082
NC_000913	1125240	1125245		0.519062
NC_000913	1125245	1125250		0.585498
NC_000913	1125250	1125255		0.585604
NC_000913	1125255	1125260		0.689897
NC_000913	1125260	1125265		0.701351
NC_000913	1125265	1125270		0.776190
NC_000913	1125270	1125275		0.488505
NC_000913	1125275	1125280		0.412906
NC_000913	1125280	1125285		0.393542
NC_000913	1125285	1125290		0.388552
NC_000913	1125290	1125295		0.330125
NC_000913	1125295	1125300		0.370390
NC_000913	1125300	1125305		0.400737
NC_000913	1125305	1125310		0.447612
NC_000913	1125310	1125315		0.465693
NC_000913	1125315	1125320		0.438053
NC_000913	1125320	1125325		0.421916
NC_000913	1125325	1125330		0.382375
NC_000913	1125330	1125335		0.417024
NC_000913	1125335	1125340		0.416899
NC_000913	1125340	1125345		0.402846
NC_000913	1125345	1125350		0.337775
NC_000913	1125350	1125355		0.294835
NC_000913	1125355	1125360		0.240930
NC_000913	1125360	1125365		0.209272
NC_000913	1125365	1125370		0.120877
NC_000913	1125370	1125375		0.114490
NC_000913	1125375	1125380		0.108898
NC_000913	1125380	1125385		0.066102
NC_000913	1125385	1125390		0.060885
NC_000913	1125390	1125395		0.057143
NC_000913	1125395	1125400		0.052010
NC_000913	1125400	1125405		0.043130
NC_000913	1125405	1125410		0.069723
NC_000913	1125410	1125415		0.073335
NC_000913	1125415	1125420		0.109376
NC_000913	1125420	1125425		0.195986
NC_000913	1125425	1125430		0.180324
NC_000913	1125430	1125435		0.118095
NC_000913	1125435	1125440		0.134666
NC_000913	1125440	1125445		0.139988
NC_000913	1125445	1125450		0.298663
NC_000913	1125450	1125455		0.152912
NC_000913	1125455	1125460		0.150765
NC_000913	1125460	1125465		0.109961
NC_000913	1125465	1125470		0.089605
NC_000913	1125470	1125475		0.067990
NC_000913	1125475	1125480		0.050215
NC_000913	1125480	1125485		0.038376
NC_000913	1125485	1125490		0.037013
NC_000913	1125490	1125495		0.062167
NC_000913	1125495	1125500		0.058915
NC_000913	1125500	1125505		0.065705
NC_000913	1125505	1125510		0.088616
NC_000913	1125510	1125515		0.130680
NC_000913	1125515	1125520		0.314308
NC_000913	1125520	1125525		0.305360
NC_000913	1125525	1125530		0.328861
NC_000913	1125530	1125535		0.323946
NC_000913	1125535	1125540		0.269121
NC_000913	1125540	1125545		0.248835
NC_000913	1125545	1125550		0.225632
NC_000913	1125550	1125555		0.186481
NC_000913	1125555	1125560		0.146398
NC_000913	1125560	1125565		0.105025
NC_000913	1125565	1125570		0.107164
NC_000913	1125570	1125575		0.126424
NC_000913	1125575	1125580		0.148940
NC_000913	1125580	1125585		0.165589
NC_000913	1125585	1125590		0.205711
NC_000913	1125590	1125595		0.231584
NC_000913	1125595	1125600		0.276324
NC_000913	1125600	1125605		0.311146
NC_000913	1125605	1125610		0.482026
NC_000913	1125610	1125615		0.596940
NC_000913	1125615	1125620		0.592331
NC_000913	1125620	1125625		0.661783
NC_000913	1125625	1125630		0.664660
NC_000913	1125630	1125635		0.680506
NC_000913	1125635	1125640		0.609386
NC_000913	1125640	1125645		0.758945
NC_000913	1125645	1125650		0.822804
NC_000913	1125650	1125655		0.927339
NC_000913	1125655	1125660		0.896910
NC_000913	1125660	1125665		0.985897
NC_000913	1125665	1125670		0.773098
NC_000913	1125670	1125675		0.951146
NC_000913	1125675	1125680		1.053633
NC_000913	1125680	1125685		0.593230
NC_000913	1125685	1125690		0.375789
NC_000913	1125690	1125695		0.339594
NC_000913	1125695	1125700		0.259137
NC_000913	1125700	1125705		0.210485
NC_000913	1125705	1125710		0.163604
NC_000913	1125710	1125715		0.158422
NC_000913	1125715	1125720		0.156136
NC_000913	1125720	1125725		0.142542
NC_000913	1125725	1125730		0.170141
NC_000913	1125730	1125735		0.062228
NC_000913	1125735	1125740		0.052255
NC_000913	1125740	1125745		0.049143
NC_000913	1125745	1125750		0.044027
NC_000913	1125750	1125755		0.050295
NC_000913	1125755	1125760		0.105027
NC_000913	1125760	1125765		0.145251
NC_000913	1125765	1125770		0.099364
NC_000913	1125770	1125775		0.242463
NC_000913	1125775	1125780		0.534107
NC_000913	1125780	1125785		0.648908
NC_000913	1125785	1125790		0.510383
NC_000913	1125790	1125795		0.326665
NC_000913	1125795	1125800		0.357612
NC_000913	1125800	1125805		0.435249
NC_000913	1125805	1125810		0.089378
NC_000913	1125810	1125815		0.072905
NC_000913	1125815	1125820		0.072777
NC_000913	1125820	1125825		0.099916
NC_000913	1125825	1125830		0.102155
NC_000913	1125830	1125835		0.128137
NC_000913	1125835	1125840		0.139095
NC_000913	1125840	1125845		0.103083
NC_000913	1125845	1125850		0.160267
NC_000913	1125850	1125855		0.179346
NC_000913	1125855	1125860		0.181057
NC_000913	1125860	1125865		0.169376
NC_000913	1125865	1125870		0.166886
NC_000913	1125870	1125875		0.300411
NC_000913	1125875	1125880		0.354850
NC_000913	1125880	1125885		0.358605
NC_000913	1125885	1125890		0.425102
NC_000913	1125890	1125895		0.169528
NC_000913	1125895	1125900		0.163418
NC_000913	1125900	1125905		0.142487
NC_000913	1125905	1125910		0.129349
NC_000913	1125910	1125915		0.122815
NC_000913	1125915	1125920		0.145355
NC_000913	1125920	1125925		0.125870
NC_000913	1125925	1125930		0.155213
NC_000913	1125930	1125935		0.648067
NC_000913	1125935	1125940		0.732011
NC_000913	1125940	1125945		0.734399
NC_000913	1125945	1125950		0.647786
NC_000913	1125950	1125955		0.437919
NC_000913	1125955	1125960		0.220150
NC_000913	1125960	1125965		0.140557
NC_000913	1125965	1125970		0.143490
NC_000913	1125970	1125975		0.151611
NC_000913	1125975	1125980		0.117557
NC_000913	1125980	1125985		0.078313
NC_000913	1125985	1125990		0.061593
NC_000913	1125990	1125995		0.045112
NC_000913	1125995	1126000		0.057801
NC_000913	1126000	1126005		0.103239
NC_000913	1126005	1126010		0.104709
NC_000913	1126010	1126015		0.081877
NC_000913	1126015	1126020		0.090328
NC_000913	1126020	1126025		0.101156
NC_000913	1126025	1126030		0.141509
NC_000913	1126030	1126035		0.120980
NC_000913	1126035	1126040		0.155882
NC_000913	1126040	1126045		0.173888
NC_000913	1126045	1126050		0.247002
NC_000913	1126050	1126055		0.252224
NC_000913	1126055	1126060		0.310862
NC_000913	1126060	1126065		0.292303
NC_000913	1126065	1126070		0.407410
NC_000913	1126070	1126075		0.455249
NC_000913	1126075	1126080		0.705745
NC_000913	1126080	1126085		0.770161
NC_000913	1126085	1126090		0.472887
NC_000913	1126090	1126095		0.393451
NC_000913	1126095	1126100		0.355195
NC_000913	1126100	1126105		0.251194
NC_000913	1126105	1126110		0.197854
NC_000913	1126110	1126115		0.217525
NC_000913	1126115	1126120		0.189184
NC_000913	1126120	1126125		0.080551
NC_000913	1126125	1126130		0.089115
NC_000913	1126130	1126135		0.082038
NC_000913	1126135	1126140		0.088930
NC_000913	1126140	1126145		0.084161
NC_000913	1126145	1126150		0.145780
NC_000913	1126150	1126155		0.287755
NC_000913	1126155	1126160		0.367901
NC_000913	1126160	1126165		1.119387
NC_000913	1126165	1126170		1.146650
NC_000913	1126170	1126175		0.987029
NC_000913	1126175	1126180		0.752010
NC_000913	1126180	1126185		0.483428
NC_000913	1126185	1126190		0.448737
NC_000913	1126190	1126195		0.398756
NC_000913	1126195	1126200		0.262570
NC_000913	1126200	1126205		0.254284
NC_000913	1126205	1126210		0.159952
NC_000913	1126210	1126215		0.145243
NC_000913	1126215	1126220		0.126063
NC_000913	1126220	1126225		0.093119
NC_000913	1126225	1126230		0.075018
NC_000913	1126230	1126235		0.086135
NC_000913	1126235	1126240		0.146866
NC_000913	1126240	1126245		0.125387
NC_000913	1126245	1126250		0.176544
NC_000913	1126250	1126255		0.191711
NC_000913	1126255	1126260		0.160326
NC_000913	1126260	1126265		0.109115
NC_000913	1126265	1126270		0.112420
NC_000913	1126270	1126275		0.149378
NC_000913	1126275	1126280		0.123810
NC_000913	1126280	1126285		0.119393
NC_000913	1126285	1126290		0.135372
NC_000913	1126290	1126295		0.166839
NC_000913	1126295	1126300		0.143545
NC_000913	1126300	1126305		0.240309
NC_000913	1126305	1126310		0.361820
NC_000913	1126310	1126315		0.618324
NC_000913	1126315	1126320		0.665832
NC_000913	1126320	1126325		0.712193
NC_000913	1126325	1126330		0.680199
NC_000913	1126330	1126335		0.597623
NC_000913	1126335	1126340		0.549401
NC_000913	1126340	1126345		0.486157
NC_000913	1126345	1126350		0.458624
NC_000913	1126350	1126355		0.404864
NC_000913	1126355	1126360		0.461395
NC_000913	1126360	1126365		0.652250
NC_000913	1126365	1126370		0.680059
NC_000913	1126370	1126375		0.702704
NC_000913	1126375	1126380		0.729140
NC_000913	1126380	1126385		0.764167
NC_000913	1126385	1126390		1.052640
NC_000913	1126390	1126395		1.070583
NC_000913	1126395	1126400		1.128036
NC_000913	1126400	1126405		1.008091
NC_000913	1126405	1126410		0.934579
NC_000913	1126410	1126415		0.774605
NC_000913	1126415	1126420		0.646725
NC_000913	1126420	1126425		0.155291
NC_000913	1126425	1126430		0.139073
NC_000913	1126430	1126435		0.073602
NC_000913	1126435	1126440		0.040977
NC_000913	1126440	1126445		0.040638
NC_000913	1126445	1126450		0.038275
NC_000913	1126450	1126455		0.039567
NC_000913	1126455	1126460		0.037365
NC_000913	1126460	1126465		0.038586
NC_000913	1126465	1126470		0.130431
NC_000913	1126470	1126475		0.201486
NC_000913	1126475	1126480		0.386765
NC_000913	1126480	1126485		0.133531
NC_000913	1126485	1126490		0.122535
NC_000913	1126490	1126495		0.147862
NC_000913	1126495	1126500		0.122682
NC_000913	1126500	1126505		0.072524
NC_000913	1126505	1126510		0.075867
NC_000913	1126510	1126515		0.063430
NC_000913	1126515	1126520		0.067499
NC_000913	1126520	1126525		0.068954
NC_000913	1126525	1126530		0.083385
NC_000913	1126530	1126535		0.169728
NC_000913	1126535	1126540		0.300719
NC_000913	1126540	1126545		0.155611
NC_000913	1126545	1126550		0.035534
NC_000913	1126550	1126555		0.037351
NC_000913	1126555	1126560		0.024165
NC_000913	1126560	1126565		0.035538
NC_000913	1126565	1126570		0.042147
NC_000913	1126570	1126575		0.046081
NC_000913	1126575	1126580		0.073537
NC_000913	1126580	1126585		0.122248
NC_000913	1126585	1126590		0.115041
NC_000913	1126590	1126595		0.094074
NC_000913	1126595	1126600		0.063637
NC_000913	1126600	1126605		0.028609
NC_000913	1126605	1126610		0.040929
NC_000913	1126610	1126615		0.036613
NC_000913	1126615	1126620		0.042426
NC_000913	1126620	1126625		0.076188
NC_000913	1126625	1126630		0.100733
NC_000913	1126630	1126635		0.145213
NC_000913	1126635	1126640		0.166437
NC_000913	1126640	1126645		0.183527
NC_000913	1126645	1126650		0.188913
NC_000913	1126650	1126655		0.265939
NC_000913	1126655	1126660		0.162204
NC_000913	1126660	1126665		0.112959
NC_000913	1126665	1126670		0.091204
NC_000913	1126670	1126675		0.054776
NC_000913	1126675	1126680		0.070768
NC_000913	1126680	1126685		0.055802
NC_000913	1126685	1126690		0.054893
NC_000913	1126690	1126695		0.075490
NC_000913	1126695	1126700		0.131021
NC_000913	1126700	1126705		0.162348
NC_000913	1126705	1126710		0.154897
NC_000913	1126710	1126715		0.135460
NC_000913	1126715	1126720		0.168146
NC_000913	1126720	1126725		0.130156
NC_000913	1126725	1126730		0.134162
NC_000913	1126730	1126735		0.139750
NC_000913	1126735	1126740		0.177088
NC_000913	1126740	1126745		0.177215
NC_000913	1126745	1126750		0.129989
NC_000913	1126750	1126755		0.134834
NC_000913	1126755	1126760		0.172050
NC_000913	1126760	1126765		0.222200
NC_000913	1126765	1126770		0.128043
NC_000913	1126770	1126775		0.160848
NC_000913	1126775	1126780		0.227613
NC_000913	1126780	1126785		0.287542
NC_000913	1126785	1126790		0.377339
NC_000913	1126790	1126795		0.425184
NC_000913	1126795	1126800		0.385493
NC_000913	1126800	1126805		0.784636
NC_000913	1126805	1126810		0.593279
NC_000913	1126810	1126815		0.400737
NC_000913	1126815	1126820		0.438829
NC_000913	1126820	1126825		0.444184
NC_000913	1126825	1126830		0.432108
NC_000913	1126830	1126835		0.452890
NC_000913	1126835	1126840		0.446760
NC_000913	1126840	1126845		0.422205
NC_000913	1126845	1126850		0.423803
NC_000913	1126850	1126855		0.314013
NC_000913	1126855	1126860		0.310424
NC_000913	1126860	1126865		0.312995
NC_000913	1126865	1126870		0.298867
NC_000913	1126870	1126875		0.251282
NC_000913	1126875	1126880		0.274521
NC_000913	1126880	1126885		0.260451
NC_000913	1126885	1126890		0.250751
NC_000913	1126890	1126895		0.235547
NC_000913	1126895	1126900		0.362108
NC_000913	1126900	1126905		0.199018
NC_000913	1126905	1126910		0.169278
NC_000913	1126910	1126915		0.193579
NC_000913	1126915	1126920		0.250375
NC_000913	1126920	1126925		0.217355
NC_000913	1126925	1126930		0.212280
NC_000913	1126930	1126935		0.256723
NC_000913	1126935	1126940		0.273845
NC_000913	1126940	1126945		0.398629
NC_000913	1126945	1126950		0.470054
NC_000913	1126950	1126955		0.522969
NC_000913	1126955	1126960		0.409954
NC_000913	1126960	1126965		0.408490
NC_000913	1126965	1126970		0.363675
NC_000913	1126970	1126975		0.568120
NC_000913	1126975	1126980		0.524215
NC_000913	1126980	1126985		0.412229
NC_000913	1126985	1126990		0.391916
NC_000913	1126990	1126995		0.397786
NC_000913	1126995	1127000		0.444655
NC_000913	1127000	1127005		0.484729
NC_000913	1127005	1127010		0.422017
NC_000913	1127010	1127015		0.376421
NC_000913	1127015	1127020		0.447268
NC_000913	1127020	1127025		0.233163
NC_000913	1127025	1127030		0.243458
NC_000913	1127030	1127035		0.222798
NC_000913	1127035	1127040		0.191181
NC_000913	1127040	1127045		0.134916
NC_000913	1127045	1127050		0.252571
NC_000913	1127050	1127055		0.234134
NC_000913	1127055	1127060		0.323992
NC_000913	1127060	1127065		0.626913
NC_000913	1127065	1127070		0.625083
NC_000913	1127070	1127075		0.865412
NC_000913	1127075	1127080		0.423769
NC_000913	1127080	1127085		0.270658
NC_000913	1127085	1127090		0.131235
NC_000913	1127090	1127095		0.148404
NC_000913	1127095	1127100		0.149065
NC_000913	1127100	1127105		0.180780
NC_000913	1127105	1127110		0.156494
NC_000913	1127110	1127115		0.145649
NC_000913	1127115	1127120		0.165145
NC_000913	1127120	1127125		0.196839
NC_000913	1127125	1127130		0.174967
NC_000913	1127130	1127135		0.181143
NC_000913	1127135	1127140		0.204386
NC_000913	1127140	1127145		0.202530
NC_000913	1127145	1127150		0.235043
NC_000913	1127150	1127155		0.276063
NC_000913	1127155	1127160		0.184022
NC_000913	1127160	1127165		0.150930
NC_000913	1127165	1127170		0.213462
NC_000913	1127170	1127175		0.133749
NC_000913	1127175	1127180		0.120847
NC_000913	1127180	1127185		0.172850
NC_000913	1127185	1127190		0.173496
NC_000913	1127190	1127195		0.149538
NC_000913	1127195	1127200		0.171875
NC_000913	1127200	1127205		0.035132
NC_000913	1127205	1127210		0.044488
NC_000913	1127210	1127215		0.041854
NC_000913	1127215	1127220		0.055497
NC_000913	1127220	1127225		0.059213
NC_000913	1127225	1127230		0.064001
NC_000913	1127230	1127235		0.134266
NC_000913	1127235	1127240		0.178864
NC_000913	1127240	1127245		0.859692
NC_000913	1127245	1127250		0.315799
NC_000913	1127250	1127255		0.295764
NC_000913	1127255	1127260		0.311652
NC_000913	1127260	1127265		0.283533
NC_000913	1127265	1127270		0.303515
NC_000913	1127270	1127275		0.292079
NC_000913	1127275	1127280		0.397620
NC_000913	1127280	1127285		0.710756
NC_000913	1127285	1127290		0.688563
NC_000913	1127290	1127295		0.606179
NC_000913	1127295	1127300		0.784328
NC_000913	1127300	1127305		0.605012
NC_000913	1127305	1127310		0.495831
NC_000913	1127310	1127315		0.347859
NC_000913	1127315	1127320		0.274558
NC_000913	1127320	1127325		0.240298
NC_000913	1127325	1127330		0.205420
NC_000913	1127330	1127335		0.200144
NC_000913	1127335	1127340		0.164843
NC_000913	1127340	1127345		0.221453
NC_000913	1127345	1127350		0.253509
NC_000913	1127350	1127355		0.193161
NC_000913	1127355	1127360		0.247156
NC_000913	1127360	1127365		0.233700
NC_000913	1127365	1127370		0.281043
NC_000913	1127370	1127375		0.322670
NC_000913	1127375	1127380		0.241310
NC_000913	1127380	1127385		0.242877
NC_000913	1127385	1127390		0.231621
NC_000913	1127390	1127395		0.201662
NC_000913	1127395	1127400		0.256335
NC_000913	1127400	1127405		0.251479
NC_000913	1127405	1127410		0.283710
NC_000913	1127410	1127415		0.276972
NC_000913	1127415	1127420		0.274635
NC_000913	1127420	1127425		0.231351
NC_000913	1127425	1127430		0.287865
NC_000913	1127430	1127435		0.329296
NC_000913	1127435	1127440		0.348443
NC_000913	1127440	1127445		0.374310
NC_000913	1127445	1127450		0.283929
NC_000913	1127450	1127455		0.260941
NC_000913	1127455	1127460		0.255520
NC_000913	1127460	1127465		0.224960
NC_000913	1127465	1127470		0.128074
NC_000913	1127470	1127475		0.149868
NC_000913	1127475	1127480		0.108845
NC_000913	1127480	1127485		0.108203
NC_000913	1127485	1127490		0.098353
NC_000913	1127490	1127495		0.168422
NC_000913	1127495	1127500		0.165305
NC_000913	1127500	1127505		0.295002
NC_000913	1127505	1127510		0.346708
NC_000913	1127510	1127515		0.283051
NC_000913	1127515	1127520		0.161755
NC_000913	1127520	1127525		0.071324
NC_000913	1127525	1127530		0.085914
NC_000913	1127530	1127535		0.079339
NC_000913	1127535	1127540		0.076801
NC_000913	1127540	1127545		0.084058
NC_000913	1127545	1127550		0.084755
NC_000913	1127550	1127555		0.111593
NC_000913	1127555	1127560		0.225270
NC_000913	1127560	1127565		0.465575
NC_000913	1127565	1127570		0.734252
NC_000913	1127570	1127575		0.519816
NC_000913	1127575	1127580		0.536895
NC_000913	1127580	1127585		0.514950
NC_000913	1127585	1127590		0.560523
NC_000913	1127590	1127595		0.591985
NC_000913	1127595	1127600		0.460149
NC_000913	1127600	1127605		0.446495
NC_000913	1127605	1127610		0.482177
NC_000913	1127610	1127615		0.497211
NC_000913	1127615	1127620		0.515174
NC_000913	1127620	1127625		0.660204
NC_000913	1127625	1127630		0.882740
NC_000913	1127630	1127635		1.454061
NC_000913	1127635	1127640		0.910158
NC_000913	1127640	1127645		0.748803
NC_000913	1127645	1127650		0.691497
NC_000913	1127650	1127655		0.639478
NC_000913	1127655	1127660		0.575639
NC_000913	1127660	1127665		0.476652
NC_000913	1127665	1127670		0.500539
NC_000913	1127670	1127675		0.629587
NC_000913	1127675	1127680		0.631821
NC_000913	1127680	1127685		0.628637
NC_000913	1127685	1127690		0.729042
NC_000913	1127690	1127695		0.762055
NC_000913	1127695	1127700		0.937035
NC_000913	1127700	1127705		1.167504
NC_000913	1127705	1127710		1.283603
NC_000913	1127710	1127715		1.311571
NC_000913	1127715	1127720		1.234132
NC_000913	1127720	1127725		1.039092
NC_000913	1127725	1127730		1.095158
NC_000913	1127730	1127735		1.156445
NC_000913	1127735	1127740		1.139248
NC_000913	1127740	1127745		1.464175
NC_000913	1127745	1127750		1.253688
NC_000913	1127750	1127755		1.236514
NC_000913	1127755	1127760		1.256161
NC_000913	1127760	1127765		0.718136
NC_000913	1127765	1127770		0.680678
NC_000913	1127770	1127775		0.449986
NC_000913	1127775	1127780		0.369296
NC_000913	1127780	1127785		0.273772
NC_000913	1127785	1127790		0.281031
NC_000913	1127790	1127795		0.232759
NC_000913	1127795	1127800		0.222848
NC_000913	1127800	1127805		0.218966
NC_000913	1127805	1127810		0.222730
NC_000913	1127810	1127815		0.201539
NC_000913	1127815	1127820		0.262657
NC_000913	1127820	1127825		0.267699
NC_000913	1127825	1127830		0.271082
NC_000913	1127830	1127835		0.295614
NC_000913	1127835	1127840		0.375749
NC_000913	1127840	1127845		0.501958
NC_000913	1127845	1127850		0.563979
NC_000913	1127850	1127855		0.618431
NC_000913	1127855	1127860		0.470524
NC_000913	1127860	1127865		0.439371
NC_000913	1127865	1127870		0.438622
NC_000913	1127870	1127875		0.449048
NC_000913	1127875	1127880		0.540603
NC_000913	1127880	1127885		0.476947
NC_000913	1127885	1127890		0.480603
NC_000913	1127890	1127895		0.471323
NC_000913	1127895	1127900		0.588261
NC_000913	1127900	1127905		0.531647
NC_000913	1127905	1127910		0.477360
NC_000913	1127910	1127915		0.527839
NC_000913	1127915	1127920		0.478011
NC_000913	1127920	1127925		0.418707
NC_000913	1127925	1127930		0.307600
NC_000913	1127930	1127935		0.350318
NC_000913	1127935	1127940		0.253887
NC_000913	1127940	1127945		0.225353
NC_000913	1127945	1127950		0.204903
NC_000913	1127950	1127955		0.230663
NC_000913	1127955	1127960		0.208844
NC_000913	1127960	1127965		0.246661
NC_000913	1127965	1127970		0.247740
NC_000913	1127970	1127975		0.343518
NC_000913	1127975	1127980		0.369344
NC_000913	1127980	1127985		0.345735
NC_000913	1127985	1127990		0.237373
NC_000913	1127990	1127995		0.262581
NC_000913	1127995	1128000		0.270895
NC_000913	1128000	1128005		0.299602
NC_000913	1128005	1128010		0.252038
NC_000913	1128010	1128015		0.289672
NC_000913	1128015	1128020		0.259820
NC_000913	1128020	1128025		0.262437
NC_000913	1128025	1128030		0.320869
NC_000913	1128030	1128035		0.292678
NC_000913	1128035	1128040		0.563134
NC_000913	1128040	1128045		0.648374
NC_000913	1128045	1128050		0.965943
NC_000913	1128050	1128055		0.521150
NC_000913	1128055	1128060		0.231385
NC_000913	1128060	1128065		0.241088
NC_000913	1128065	1128070		0.190697
NC_000913	1128070	1128075		0.144900
NC_000913	1128075	1128080		0.160465
NC_000913	1128080	1128085		0.179103
NC_000913	1128085	1128090		0.210868
NC_000913	1128090	1128095		0.252518
NC_000913	1128095	1128100		0.251422
NC_000913	1128100	1128105		0.288897
NC_000913	1128105	1128110		0.187220
NC_000913	1128110	1128115		0.226676
NC_000913	1128115	1128120		0.228527
NC_000913	1128120	1128125		0.278721
NC_000913	1128125	1128130		0.277977
NC_000913	1128130	1128135		0.234795
NC_000913	1128135	1128140		0.183049
NC_000913	1128140	1128145		0.160710
NC_000913	1128145	1128150		0.203468
NC_000913	1128150	1128155		0.241222
NC_000913	1128155	1128160		0.241635
NC_000913	1128160	1128165		0.255038
NC_000913	1128165	1128170		0.312231
NC_000913	1128170	1128175		0.261730
NC_000913	1128175	1128180		0.222975
NC_000913	1128180	1128185		0.223154
NC_000913	1128185	1128190		0.251857
NC_000913	1128190	1128195		0.229788
NC_000913	1128195	1128200		0.242778
NC_000913	1128200	1128205		0.163942
NC_000913	1128205	1128210		0.138888
NC_000913	1128210	1128215		0.141813
NC_000913	1128215	1128220		0.145675
NC_000913	1128220	1128225		0.148978
NC_000913	1128225	1128230		0.142351
NC_000913	1128230	1128235		0.124967
NC_000913	1128235	1128240		0.186959
NC_000913	1128240	1128245		0.284626
NC_000913	1128245	1128250		0.310582
NC_000913	1128250	1128255		0.307848
NC_000913	1128255	1128260		0.101557
NC_000913	1128260	1128265		0.096303
NC_000913	1128265	1128270		0.032171
NC_000913	1128270	1128275		0.034160
NC_000913	1128275	1128280		0.035474
NC_000913	1128280	1128285		0.029899
NC_000913	1128285	1128290		0.037782
NC_000913	1128290	1128295		0.036775
NC_000913	1128295	1128300		0.109185
NC_000913	1128300	1128305		0.081091
NC_000913	1128305	1128310		0.064768
NC_000913	1128310	1128315		0.051910
NC_000913	1128315	1128320		0.027565
NC_000913	1128320	1128325		0.038691
NC_000913	1128325	1128330		0.063609
NC_000913	1128330	1128335		0.084994
NC_000913	1128335	1128340		0.110146
NC_000913	1128340	1128345		0.333668
NC_000913	1128345	1128350		0.449821
NC_000913	1128350	1128355		0.506565
NC_000913	1128355	1128360		0.305037
NC_000913	1128360	1128365		0.319922
NC_000913	1128365	1128370		0.316431
NC_000913	1128370	1128375		0.347301
NC_000913	1128375	1128380		0.363987
NC_000913	1128380	1128385		0.333728
NC_000913	1128385	1128390		0.449153
NC_000913	1128390	1128395		0.444384
NC_000913	1128395	1128400		0.424788
NC_000913	1128400	1128405		0.399976
NC_000913	1128405	1128410		0.374337
NC_000913	1128410	1128415		0.347793
NC_000913	1128415	1128420		0.356307
NC_000913	1128420	1128425		0.453883
NC_000913	1128425	1128430		0.503729
NC_000913	1128430	1128435		0.546162
NC_000913	1128435	1128440		0.552693
NC_000913	1128440	1128445		0.534634
NC_000913	1128445	1128450		0.767455
NC_000913	1128450	1128455		0.491478
NC_000913	1128455	1128460		0.500083
NC_000913	1128460	1128465		0.454534
NC_000913	1128465	1128470		0.440718
NC_000913	1128470	1128475		0.310355
NC_000913	1128475	1128480		0.292110
NC_000913	1128480	1128485		0.307314
NC_000913	1128485	1128490		0.280042
NC_000913	1128490	1128495		0.258129
NC_000913	1128495	1128500		0.348004
NC_000913	1128500	1128505		0.265011
NC_000913	1128505	1128510		0.215479
NC_000913	1128510	1128515		0.229616
NC_000913	1128515	1128520		0.240300
NC_000913	1128520	1128525		0.234205
NC_000913	1128525	1128530		0.278735
NC_000913	1128530	1128535		0.222795
NC_000913	1128535	1128540		0.120209
NC_000913	1128540	1128545		0.131955
NC_000913	1128545	1128550		0.127934
NC_000913	1128550	1128555		0.117652
NC_000913	1128555	1128560		0.122415
NC_000913	1128560	1128565		0.131430
NC_000913	1128565	1128570		0.178494
NC_000913	1128570	1128575		0.292139
NC_000913	1128575	1128580		0.398712
NC_000913	1128580	1128585		0.727469
NC_000913	1128585	1128590		0.215444
NC_000913	1128590	1128595		0.135312
NC_000913	1128595	1128600		0.127859
NC_000913	1128600	1128605		0.126145
NC_000913	1128605	1128610		0.083036
NC_000913	1128610	1128615		0.066669
NC_000913	1128615	1128620		0.043319
NC_000913	1128620	1128625		0.037945
NC_000913	1128625	1128630		0.038236
NC_000913	1128630	1128635		0.076290
NC_000913	1128635	1128640		0.144652
NC_000913	1128640	1128645		0.148814
NC_000913	1128645	1128650		0.153008
NC_000913	1128650	1128655		0.117400
NC_000913	1128655	1128660		0.122344
NC_000913	1128660	1128665		0.096645
NC_000913	1128665	1128670		0.064747
NC_000913	1128670	1128675		0.060674
NC_000913	1128675	1128680		0.061770
NC_000913	1128680	1128685		0.058854
NC_000913	1128685	1128690		0.080063
NC_000913	1128690	1128695		0.079666
NC_000913	1128695	1128700		0.087405
NC_000913	1128700	1128705		0.116185
NC_000913	1128705	1128710		0.141170
NC_000913	1128710	1128715		0.167576
NC_000913	1128715	1128720		0.189934
NC_000913	1128720	1128725		0.180514
NC_000913	1128725	1128730		0.188054
NC_000913	1128730	1128735		0.264242
NC_000913	1128735	1128740		0.719398
NC_000913	1128740	1128745		0.790338
NC_000913	1128745	1128750		0.761998
NC_000913	1128750	1128755		0.302102
NC_000913	1128755	1128760		0.200973
NC_000913	1128760	1128765		0.165115
NC_000913	1128765	1128770		0.157700
NC_000913	1128770	1128775		0.146574
NC_000913	1128775	1128780		0.176604
NC_000913	1128780	1128785		0.243496
NC_000913	1128785	1128790		0.232704
NC_000913	1128790	1128795		0.141767
NC_000913	1128795	1128800		0.130205
NC_000913	1128800	1128805		0.159143
NC_000913	1128805	1128810		0.179526
NC_000913	1128810	1128815		0.191391
NC_000913	1128815	1128820		0.229938
NC_000913	1128820	1128825		0.334942
NC_000913	1128825	1128830		0.397710
NC_000913	1128830	1128835		0.407363
NC_000913	1128835	1128840		0.412668
NC_000913	1128840	1128845		0.460546
NC_000913	1128845	1128850		0.413845
NC_000913	1128850	1128855		0.418364
NC_000913	1128855	1128860		0.498326
NC_000913	1128860	1128865		0.520716
NC_000913	1128865	1128870		0.487027
NC_000913	1128870	1128875		0.497924
NC_000913	1128875	1128880		0.536386
NC_000913	1128880	1128885		0.548601
NC_000913	1128885	1128890		0.543843
NC_000913	1128890	1128895		0.473221
NC_000913	1128895	1128900		0.530989
NC_000913	1128900	1128905		0.586346
NC_000913	1128905	1128910		0.536081
NC_000913	1128910	1128915		0.742429
NC_000913	1128915	1128920		0.682438
NC_000913	1128920	1128925		0.708437
NC_000913	1128925	1128930		0.618476
NC_000913	1128930	1128935		0.530546
NC_000913	1128935	1128940		0.444485
NC_000913	1128940	1128945		0.502318
NC_000913	1128945	1128950		0.423442
NC_000913	1128950	1128955		0.362828
NC_000913	1128955	1128960		0.355687
NC_000913	1128960	1128965		0.316372
NC_000913	1128965	1128970		0.309767
NC_000913	1128970	1128975		0.315563
NC_000913	1128975	1128980		0.333747
NC_000913	1128980	1128985		0.167598
NC_000913	1128985	1128990		0.169635
NC_000913	1128990	1128995		0.182492
NC_000913	1128995	1129000		0.179558
NC_000913	1129000	1129005		0.162416
NC_000913	1129005	1129010		0.149525
NC_000913	1129010	1129015		0.164748
NC_000913	1129015	1129020		0.182332
NC_000913	1129020	1129025		0.277080
NC_000913	1129025	1129030		0.512072
NC_000913	1129030	1129035		0.392669
NC_000913	1129035	1129040		0.420962
NC_000913	1129040	1129045		0.501663
NC_000913	1129045	1129050		0.673475
NC_000913	1129050	1129055		0.727087
NC_000913	1129055	1129060		1.221274
NC_000913	1129060	1129065		1.416332
NC_000913	1129065	1129070		1.473899
NC_000913	1129070	1129075		1.517711
NC_000913	1129075	1129080		1.440566
NC_000913	1129080	1129085		1.272313
NC_000913	1129085	1129090		1.131981
NC_000913	1129090	1129095		1.201023
NC_000913	1129095	1129100		1.132970
NC_000913	1129100	1129105		1.638635
NC_000913	1129105	1129110		1.476430
NC_000913	1129110	1129115		1.743901
NC_000913	1129115	1129120		2.015895
NC_000913	1129120	1129125		1.976286
NC_000913	1129125	1129130		2.031956
NC_000913	1129130	1129135		1.859145
NC_000913	1129135	1129140		1.653232
NC_000913	1129140	1129145		1.779471
NC_000913	1129145	1129150		1.063961
NC_000913	1129150	1129155		1.032774
NC_000913	1129155	1129160		1.107433
NC_000913	1129160	1129165		1.066797
NC_000913	1129165	1129170		1.018731
NC_000913	1129170	1129175		0.958019
NC_000913	1129175	1129180		1.233875
NC_000913	1129180	1129185		1.419093
NC_000913	1129185	1129190		1.200830
NC_000913	1129190	1129195		1.180507
NC_000913	1129195	1129200		1.220459
NC_000913	1129200	1129205		1.521449
NC_000913	1129205	1129210		1.601725
NC_000913	1129210	1129215		1.272647
NC_000913	1129215	1129220		1.440534
NC_000913	1129220	1129225		1.113974
NC_000913	1129225	1129230		0.803620
NC_000913	1129230	1129235		0.610514
NC_000913	1129235	1129240		0.693636
NC_000913	1129240	1129245		0.701765
NC_000913	1129245	1129250		0.676520
NC_000913	1129250	1129255		0.789316
NC_000913	1129255	1129260		0.886345
NC_000913	1129260	1129265		0.923201
NC_000913	1129265	1129270		0.875017
NC_000913	1129270	1129275		0.752221
NC_000913	1129275	1129280		0.553569
NC_000913	1129280	1129285		0.605362
NC_000913	1129285	1129290		0.517085
NC_000913	1129290	1129295		0.531312
NC_000913	1129295	1129300		0.661963
NC_000913	1129300	1129305		0.578517
NC_000913	1129305	1129310		0.339866
NC_000913	1129310	1129315		0.326287
NC_000913	1129315	1129320		0.394215
NC_000913	1129320	1129325		0.353390
NC_000913	1129325	1129330		0.351379
NC_000913	1129330	1129335		0.390352
NC_000913	1129335	1129340		0.357221
NC_000913	1129340	1129345		0.370398
NC_000913	1129345	1129350		0.482902
NC_000913	1129350	1129355		0.661796
NC_000913	1129355	1129360		0.726699
NC_000913	1129360	1129365		0.813976
NC_000913	1129365	1129370		0.807087
NC_000913	1129370	1129375		0.897870
NC_000913	1129375	1129380		0.692848
NC_000913	1129380	1129385		0.671134
NC_000913	1129385	1129390		0.627325
NC_000913	1129390	1129395		0.612121
NC_000913	1129395	1129400		0.686911
NC_000913	1129400	1129405		0.661854
NC_000913	1129405	1129410		0.689180
NC_000913	1129410	1129415		0.811572
NC_000913	1129415	1129420		0.479534
NC_000913	1129420	1129425		0.199724
NC_000913	1129425	1129430		0.197441
NC_000913	1129430	1129435		0.172942
NC_000913	1129435	1129440		0.115971
NC_000913	1129440	1129445		0.090976
NC_000913	1129445	1129450		0.074703
NC_000913	1129450	1129455		0.049910
NC_000913	1129455	1129460		0.061668
NC_000913	1129460	1129465		0.056775
NC_000913	1129465	1129470		0.052746
NC_000913	1129470	1129475		0.050181
NC_000913	1129475	1129480		0.041594
NC_000913	1129480	1129485		0.050947
NC_000913	1129485	1129490		0.030789
NC_000913	1129490	1129495		0.071792
NC_000913	1129495	1129500		0.064308
NC_000913	1129500	1129505		0.069036
NC_000913	1129505	1129510		0.048739
NC_000913	1129510	1129515		0.049157
NC_000913	1129515	1129520		0.048902
NC_000913	1129520	1129525		0.038124
NC_000913	1129525	1129530		0.010923
NC_000913	1129530	1129535		0.014485
NC_000913	1129535	1129540		0.043325
NC_000913	1129540	1129545		0.076937
NC_000913	1129545	1129550		0.098969
NC_000913	1129550	1129555		0.120862
NC_000913	1129555	1129560		0.365817
NC_000913	1129560	1129565		0.784400
NC_000913	1129565	1129570		0.517247
NC_000913	1129570	1129575		0.300341
NC_000913	1129575	1129580		0.369483
NC_000913	1129580	1129585		0.211373
NC_000913	1129585	1129590		0.205479
NC_000913	1129590	1129595		0.270594
NC_000913	1129595	1129600		0.271395
NC_000913	1129600	1129605		0.256049
NC_000913	1129605	1129610		0.287110
NC_000913	1129610	1129615		0.389069
NC_000913	1129615	1129620		0.642675
NC_000913	1129620	1129625		0.522605
NC_000913	1129625	1129630		0.605014
NC_000913	1129630	1129635		0.467845
NC_000913	1129635	1129640		0.609470
NC_000913	1129640	1129645		0.204164
NC_000913	1129645	1129650		0.147409
NC_000913	1129650	1129655		0.108230
NC_000913	1129655	1129660		0.103653
NC_000913	1129660	1129665		0.059609
NC_000913	1129665	1129670		0.027217
NC_000913	1129670	1129675		0.012509
NC_000913	1129675	1129680		0.015421
NC_000913	1129680	1129685		0.014462
NC_000913	1129685	1129690		0.022987
NC_000913	1129690	1129695		0.020673
NC_000913	1129695	1129700		0.023105
NC_000913	1129700	1129705		0.051409
NC_000913	1129705	1129710		0.489827
NC_000913	1129710	1129715		0.664831
NC_000913	1129715	1129720		0.733171
NC_000913	1129720	1129725		0.707204
NC_000913	1129725	1129730		0.754167
NC_000913	1129730	1129735		0.622943
NC_000913	1129735	1129740		0.569419
NC_000913	1129740	1129745		0.516725
NC_000913	1129745	1129750		0.629572
NC_000913	1129750	1129755		0.660073
NC_000913	1129755	1129760		0.749010
NC_000913	1129760	1129765		0.833899
NC_000913	1129765	1129770		1.232717
NC_000913	1129770	1129775		1.454227
NC_000913	1129775	1129780		1.299957
NC_000913	1129780	1129785		1.215669
NC_000913	1129785	1129790		0.831690
NC_000913	1129790	1129795		0.388909
NC_000913	1129795	1129800		0.340624
NC_000913	1129800	1129805		0.262274
NC_000913	1129805	1129810		0.253608
NC_000913	1129810	1129815		0.192221
NC_000913	1129815	1129820		0.240313
NC_000913	1129820	1129825		0.262823
NC_000913	1129825	1129830		0.211970
NC_000913	1129830	1129835		0.296916
NC_000913	1129835	1129840		0.261115
NC_000913	1129840	1129845		0.418588
NC_000913	1129845	1129850		0.425436
NC_000913	1129850	1129855		0.358665
NC_000913	1129855	1129860		0.323834
NC_000913	1129860	1129865		0.330831
NC_000913	1129865	1129870		0.311187
NC_000913	1129870	1129875		0.515535
NC_000913	1129875	1129880		0.358028
NC_000913	1129880	1129885		0.362674
NC_000913	1129885	1129890		0.373503
NC_000913	1129890	1129895		0.350165
NC_000913	1129895	1129900		0.323827
NC_000913	1129900	1129905		0.336490
NC_000913	1129905	1129910		0.537113
NC_000913	1129910	1129915		0.551358
NC_000913	1129915	1129920		0.562620
NC_000913	1129920	1129925		0.261698
NC_000913	1129925	1129930		0.166645
NC_000913	1129930	1129935		0.150748
NC_000913	1129935	1129940		0.138079
NC_000913	1129940	1129945		0.135853
NC_000913	1129945	1129950		0.137288
NC_000913	1129950	1129955		0.078939
NC_000913	1129955	1129960		0.110791
NC_000913	1129960	1129965		0.093772
NC_000913	1129965	1129970		0.086692
NC_000913	1129970	1129975		0.071644
NC_000913	1129975	1129980		0.074957
NC_000913	1129980	1129985		0.064161
NC_000913	1129985	1129990		0.068204
NC_000913	1129990	1129995		0.048614
NC_000913	1129995	1130000		0.049961
NC_000913	1130000	1130005		0.031836
NC_000913	1130005	1130010		0.020128
NC_000913	1130010	1130015		0.017817
NC_000913	1130015	1130020		0.015624
NC_000913	1130020	1130025		0.011989
NC_000913	1130025	1130030		0.010505
NC_000913	1130030	1130035		0.010643
NC_000913	1130035	1130040		0.010910
NC_000913	1130040	1130045		0.009085
NC_000913	1130045	1130050		0.008162
NC_000913	1130050	1130055		0.005023
NC_000913	1130055	1130060		0.006057
NC_000913	1130060	1130065		0.005809
NC_000913	1130065	1130070		0.003975
NC_000913	1130070	1130075		0.002888
NC_000913	1130075	1130080		0.003046
NC_000913	1130080	1130085		0.002649
NC_000913	1130085	1130090		0.001446
NC_000913	1130090	1130095		0.001072
NC_000913	1130095	1130100		0.001679
NC_000913	1130100	1130105		0.001573
NC_000913	1130105	1130110		0.001803
NC_000913	1130110	1130115		0.001704
NC_000913	1130115	1130120		0.001907
NC_000913	1130120	1130125		0.007736
NC_000913	1130125	1130130		0.012010
NC_000913	1130130	1130135		0.014737
NC_000913	1130135	1130140		0.035054
NC_000913	1130140	1130145		0.051792
NC_000913	1130145	1130150		0.052354
NC_000913	1130150	1130155		0.047957
NC_000913	1130155	1130160		0.051661
NC_000913	1130160	1130165		0.044909
NC_000913	1130165	1130170		0.048279
NC_000913	1130170	1130175		0.053406
NC_000913	1130175	1130180		0.059178
NC_000913	1130180	1130185		0.075564
NC_000913	1130185	1130190		0.086827
NC_000913	1130190	1130195		0.408561
NC_000913	1130195	1130200		0.720540
NC_000913	1130200	1130205		2.097661
NC_000913	1130205	1130210		2.419971
NC_000913	1130210	1130215		2.385622
NC_000913	1130215	1130220		3.154791
NC_000913	1130220	1130225		2.078513
NC_000913	1130225	1130230		1.674882
NC_000913	1130230	1130235		1.167540
NC_000913	1130235	1130240		0.591149
NC_000913	1130240	1130245		0.373575
NC_000913	1130245	1130250		0.370772
NC_000913	1130250	1130255		0.337973
NC_000913	1130255	1130260		0.303903
NC_000913	1130260	1130265		0.300480
NC_000913	1130265	1130270		0.349445
NC_000913	1130270	1130275		0.412844
NC_000913	1130275	1130280		0.425192
NC_000913	1130280	1130285		0.467104
NC_000913	1130285	1130290		0.510580
NC_000913	1130290	1130295		0.608257
NC_000913	1130295	1130300		0.651912
NC_000913	1130300	1130305		0.717278
NC_000913	1130305	1130310		0.847220
NC_000913	1130310	1130315		0.868012
NC_000913	1130315	1130320		0.939581
NC_000913	1130320	1130325		1.009983
NC_000913	1130325	1130330		1.141000
NC_000913	1130330	1130335		1.155614
NC_000913	1130335	1130340		1.241280
NC_000913	1130340	1130345		1.452367
NC_000913	1130345	1130350		1.385869
NC_000913	1130350	1130355		1.396215
NC_000913	1130355	1130360		1.374661
NC_000913	1130360	1130365		1.236859
NC_000913	1130365	1130370		1.199038
NC_000913	1130370	1130375		1.018346
NC_000913	1130375	1130380		0.889515
NC_000913	1130380	1130385		0.662148
NC_000913	1130385	1130390		0.713181
NC_000913	1130390	1130395		0.696541
NC_000913	1130395	1130400		0.779363
NC_000913	1130400	1130405		0.810992
NC_000913	1130405	1130410		0.893953
NC_000913	1130410	1130415		0.988791
NC_000913	1130415	1130420		0.779535
NC_000913	1130420	1130425		0.910706
NC_000913	1130425	1130430		0.727896
NC_000913	1130430	1130435		0.515010
NC_000913	1130435	1130440		0.527763
NC_000913	1130440	1130445		0.620415
NC_000913	1130445	1130450		0.762988
NC_000913	1130450	1130455		0.754207
NC_000913	1130455	1130460		0.872489
NC_000913	1130460	1130465		0.578784
NC_000913	1130465	1130470		0.616814
NC_000913	1130470	1130475		0.343986
NC_000913	1130475	1130480		0.269273
NC_000913	1130480	1130485		0.237112
NC_000913	1130485	1130490		0.258721
NC_000913	1130490	1130495		0.243959
NC_000913	1130495	1130500		0.273066
NC_000913	1130500	1130505		0.314149
NC_000913	1130505	1130510		0.361868
NC_000913	1130510	1130515		0.423131
NC_000913	1130515	1130520		0.502009
NC_000913	1130520	1130525		0.752623
NC_000913	1130525	1130530		0.465751
NC_000913	1130530	1130535		0.496410
NC_000913	1130535	1130540		0.423207
NC_000913	1130540	1130545		0.436659
NC_000913	1130545	1130550		0.401365
NC_000913	1130550	1130555		0.364949
NC_000913	1130555	1130560		0.233500
NC_000913	1130560	1130565		0.282950
NC_000913	1130565	1130570		0.293579
NC_000913	1130570	1130575		0.398807
NC_000913	1130575	1130580		0.421066
NC_000913	1130580	1130585		0.403034
NC_000913	1130585	1130590		0.489182
NC_000913	1130590	1130595		0.627715
NC_000913	1130595	1130600		1.396565
NC_000913	1130600	1130605		1.580721
NC_000913	1130605	1130610		1.688881
NC_000913	1130610	1130615		1.552729
NC_000913	1130615	1130620		1.359741
NC_000913	1130620	1130625		1.029808
NC_000913	1130625	1130630		0.999614
NC_000913	1130630	1130635		0.932522
NC_000913	1130635	1130640		0.915804
NC_000913	1130640	1130645		1.103366
NC_000913	1130645	1130650		1.023048
NC_000913	1130650	1130655		0.933481
NC_000913	1130655	1130660		0.901635
NC_000913	1130660	1130665		0.820511
NC_000913	1130665	1130670		0.698264
NC_000913	1130670	1130675		0.754487
NC_000913	1130675	1130680		0.612366
NC_000913	1130680	1130685		0.543622
NC_000913	1130685	1130690		0.472032
NC_000913	1130690	1130695		0.471865
NC_000913	1130695	1130700		0.424394
NC_000913	1130700	1130705		0.412591
NC_000913	1130705	1130710		0.487870
NC_000913	1130710	1130715		0.310550
NC_000913	1130715	1130720		0.298869
NC_000913	1130720	1130725		0.293586
NC_000913	1130725	1130730		0.124499
NC_000913	1130730	1130735		0.103694
NC_000913	1130735	1130740		0.099702
NC_000913	1130740	1130745		0.063494
NC_000913	1130745	1130750		0.100365
NC_000913	1130750	1130755		0.099151
NC_000913	1130755	1130760		0.095556
NC_000913	1130760	1130765		0.091320
NC_000913	1130765	1130770		0.080178
NC_000913	1130770	1130775		0.083019
NC_000913	1130775	1130780		0.071578
NC_000913	1130780	1130785		0.043246
NC_000913	1130785	1130790		0.058806
NC_000913	1130790	1130795		0.047925
NC_000913	1130795	1130800		0.045211
NC_000913	1130800	1130805		0.033714
NC_000913	1130805	1130810		0.028651
NC_000913	1130810	1130815		0.021267
NC_000913	1130815	1130820		0.017535
NC_000913	1130820	1130825		0.015910
NC_000913	1130825	1130830		0.014832
NC_000913	1130830	1130835		0.011805
NC_000913	1130835	1130840		0.010151
NC_000913	1130840	1130845		0.012187
NC_000913	1130845	1130850		0.012699
NC_000913	1130850	1130855		0.013449
NC_000913	1130855	1130860		0.030902
NC_000913	1130860	1130865		0.043752
NC_000913	1130865	1130870		0.054203
NC_000913	1130870	1130875		0.061141
NC_000913	1130875	1130880		0.063650
NC_000913	1130880	1130885		0.068746
NC_000913	1130885	1130890		0.075835
NC_000913	1130890	1130895		0.074327
NC_000913	1130895	1130900		0.100053
NC_000913	1130900	1130905		0.155639
NC_000913	1130905	1130910		0.155851
NC_000913	1130910	1130915		0.100518
NC_000913	1130915	1130920		0.153427
NC_000913	1130920	1130925		0.091139
NC_000913	1130925	1130930		0.112725
NC_000913	1130930	1130935		0.087484
NC_000913	1130935	1130940		0.072388
NC_000913	1130940	1130945		0.063522
NC_000913	1130945	1130950		0.048123
NC_000913	1130950	1130955		0.052289
NC_000913	1130955	1130960		0.022248
NC_000913	1130960	1130965		0.019322
NC_000913	1130965	1130970		0.015340
NC_000913	1130970	1130975		0.016961
NC_000913	1130975	1130980		0.011040
NC_000913	1130980	1130985		0.009512
NC_000913	1130985	1130990		0.008463
NC_000913	1130990	1130995		0.007681
NC_000913	1130995	1131000		0.008581
NC_000913	1131000	1131005		0.019048
NC_000913	1131005	1131010		0.014783
NC_000913	1131010	1131015		0.014541
NC_000913	1131015	1131020		0.010653
NC_000913	1131020	1131025		0.006246
NC_000913	1131025	1131030		0.004306
NC_000913	1131030	1131035		0.003325
NC_000913	1131035	1131040		0.003188
NC_000913	1131040	1131045		0.003063
NC_000913	1131045	1131050		0.002526
NC_000913	1131050	1131055		0.002983
NC_000913	1131055	1131060		0.002659
NC_000913	1131060	1131065		0.002213
NC_000913	1131065	1131070		0.003078
NC_000913	1131070	1131075		0.003934
NC_000913	1131075	1131080		0.004369
NC_000913	1131080	1131085		0.004993
NC_000913	1131085	1131090		0.006037
NC_000913	1131090	1131095		0.006866
NC_000913	1131095	1131100		0.007997
NC_000913	1131100	1131105		0.010399
NC_000913	1131105	1131110		0.010444
NC_000913	1131110	1131115		0.014765
NC_000913	1131115	1131120		0.012499
NC_000913	1131120	1131125		0.011885
NC_000913	1131125	1131130		0.011302
NC_000913	1131130	1131135		0.009805
NC_000913	1131135	1131140		0.009671
NC_000913	1131140	1131145		0.008508
NC_000913	1131145	1131150		0.021590
NC_000913	1131150	1131155		0.025678
NC_000913	1131155	1131160		0.034738
NC_000913	1131160	1131165		0.032141
NC_000913	1131165	1131170		0.066660
NC_000913	1131170	1131175		0.100004
NC_000913	1131175	1131180		0.158222
NC_000913	1131180	1131185		0.217482
NC_000913	1131185	1131190		0.230650
NC_000913	1131190	1131195		0.278033
NC_000913	1131195	1131200		0.307600
NC_000913	1131200	1131205		0.366122
NC_000913	1131205	1131210		0.390944
NC_000913	1131210	1131215		0.355670
NC_000913	1131215	1131220		0.483026
NC_000913	1131220	1131225		0.448343
NC_000913	1131225	1131230		0.472069
NC_000913	1131230	1131235		0.525718
NC_000913	1131235	1131240		0.399874
NC_000913	1131240	1131245		0.390742
NC_000913	1131245	1131250		0.372608
NC_000913	1131250	1131255		0.389585
NC_000913	1131255	1131260		0.387440
NC_000913	1131260	1131265		0.426093
NC_000913	1131265	1131270		0.433882
NC_000913	1131270	1131275		0.442541
NC_000913	1131275	1131280		0.572286
NC_000913	1131280	1131285		0.583592
NC_000913	1131285	1131290		0.417565
NC_000913	1131290	1131295		0.416942
NC_000913	1131295	1131300		0.458860
NC_000913	1131300	1131305		0.467739
NC_000913	1131305	1131310		0.429040
NC_000913	1131310	1131315		0.704890
NC_000913	1131315	1131320		0.623248
NC_000913	1131320	1131325		1.108602
NC_000913	1131325	1131330		0.465531
NC_000913	1131330	1131335		0.480716
NC_000913	1131335	1131340		0.482803
NC_000913	1131340	1131345		0.565476
NC_000913	1131345	1131350		0.421245
NC_000913	1131350	1131355		0.715645
NC_000913	1131355	1131360		0.545131
NC_000913	1131360	1131365		0.588037
NC_000913	1131365	1131370		0.410771
NC_000913	1131370	1131375		0.418755
NC_000913	1131375	1131380		0.404139
NC_000913	1131380	1131385		0.405694
NC_000913	1131385	1131390		0.415758
NC_000913	1131390	1131395		0.397309
NC_000913	1131395	1131400		0.496329
NC_000913	1131400	1131405		0.561321
NC_000913	1131405	1131410		0.801230
NC_000913	1131410	1131415		0.808406
NC_000913	1131415	1131420		0.669000
NC_000913	1131420	1131425		0.497215
NC_000913	1131425	1131430		0.475015
NC_000913	1131430	1131435		0.407044
NC_000913	1131435	1131440		0.513375
NC_000913	1131440	1131445		0.557867
NC_000913	1131445	1131450		0.609863
NC_000913	1131450	1131455		0.949844
NC_000913	1131455	1131460		0.906871
NC_000913	1131460	1131465		1.220362
NC_000913	1131465	1131470		0.410534
NC_000913	1131470	1131475		0.351516
NC_000913	1131475	1131480		0.359540
NC_000913	1131480	1131485		0.250572
NC_000913	1131485	1131490		0.181571
NC_000913	1131490	1131495		0.157368
NC_000913	1131495	1131500		0.133211
NC_000913	1131500	1131505		0.115214
NC_000913	1131505	1131510		0.119519
NC_000913	1131510	1131515		0.145088
NC_000913	1131515	1131520		0.140488
NC_000913	1131520	1131525		0.144755
NC_000913	1131525	1131530		0.262515
NC_000913	1131530	1131535		0.195933
NC_000913	1131535	1131540		0.146945
NC_000913	1131540	1131545		0.158629
NC_000913	1131545	1131550		0.170532
NC_000913	1131550	1131555		0.169857
NC_000913	1131555	1131560		0.244021
NC_000913	1131560	1131565		0.474010
NC_000913	1131565	1131570		0.679784
NC_000913	1131570	1131575		0.743145
NC_000913	1131575	1131580		0.809588
NC_000913	1131580	1131585		0.762708
NC_000913	1131585	1131590		0.520864
NC_000913	1131590	1131595		0.589660
NC_000913	1131595	1131600		0.618632
NC_000913	1131600	1131605		0.539467
NC_000913	1131605	1131610		0.549065
NC_000913	1131610	1131615		0.559617
NC_000913	1131615	1131620		0.606618
NC_000913	1131620	1131625		0.616930
NC_000913	1131625	1131630		0.611205
NC_000913	1131630	1131635		0.595137
NC_000913	1131635	1131640		1.063131
NC_000913	1131640	1131645		0.983386
NC_000913	1131645	1131650		0.632625
NC_000913	1131650	1131655		0.578913
NC_000913	1131655	1131660		0.576307
NC_000913	1131660	1131665		0.624956
NC_000913	1131665	1131670		0.523934
NC_000913	1131670	1131675		0.285918
NC_000913	1131675	1131680		0.233544
NC_000913	1131680	1131685		0.274694
NC_000913	1131685	1131690		0.142181
NC_000913	1131690	1131695		0.132601
NC_000913	1131695	1131700		0.130056
NC_000913	1131700	1131705		0.110896
NC_000913	1131705	1131710		0.125913
NC_000913	1131710	1131715		0.206260
NC_000913	1131715	1131720		0.213599
NC_000913	1131720	1131725		0.228060
NC_000913	1131725	1131730		0.227181
NC_000913	1131730	1131735		0.678590
NC_000913	1131735	1131740		0.427391
NC_000913	1131740	1131745		0.493591
NC_000913	1131745	1131750		0.407113
NC_000913	1131750	1131755		0.245835
NC_000913	1131755	1131760		0.178754
NC_000913	1131760	1131765		0.123816
NC_000913	1131765	1131770		0.129150
NC_000913	1131770	1131775		0.130038
NC_000913	1131775	1131780		0.193204
NC_000913	1131780	1131785		0.437165
NC_000913	1131785	1131790		0.650963
NC_000913	1131790	1131795		0.602350
NC_000913	1131795	1131800		0.722194
NC_000913	1131800	1131805		0.751169
NC_000913	1131805	1131810		0.833848
NC_000913	1131810	1131815		0.658747
NC_000913	1131815	1131820		0.797801
NC_000913	1131820	1131825		0.660649
NC_000913	1131825	1131830		0.593837
NC_000913	1131830	1131835		0.599954
NC_000913	1131835	1131840		0.665216
NC_000913	1131840	1131845		0.963592
NC_000913	1131845	1131850		0.737159
NC_000913	1131850	1131855		0.707251
NC_000913	1131855	1131860		0.657799
NC_000913	1131860	1131865		0.465788
NC_000913	1131865	1131870		0.368200
NC_000913	1131870	1131875		0.250105
NC_000913	1131875	1131880		0.194136
NC_000913	1131880	1131885		0.173294
NC_000913	1131885	1131890		0.176189
NC_000913	1131890	1131895		0.205824
NC_000913	1131895	1131900		0.219745
NC_000913	1131900	1131905		0.262140
NC_000913	1131905	1131910		0.293309
NC_000913	1131910	1131915		0.268859
NC_000913	1131915	1131920		0.308431
NC_000913	1131920	1131925		0.207975
NC_000913	1131925	1131930		0.198819
NC_000913	1131930	1131935		0.179134
NC_000913	1131935	1131940		0.209773
NC_000913	1131940	1131945		0.235375
NC_000913	1131945	1131950		0.206152
NC_000913	1131950	1131955		0.196918
NC_000913	1131955	1131960		0.190699
NC_000913	1131960	1131965		0.220548
NC_000913	1131965	1131970		0.206504
NC_000913	1131970	1131975		0.170535
NC_000913	1131975	1131980		0.159891
NC_000913	1131980	1131985		0.187669
NC_000913	1131985	1131990		0.166872
NC_000913	1131990	1131995		0.136954
NC_000913	1131995	1132000		0.118404
NC_000913	1132000	1132005		0.310635
NC_000913	1132005	1132010		0.329464
NC_000913	1132010	1132015		0.161775
NC_000913	1132015	1132020		0.144971
NC_000913	1132020	1132025		0.088165
NC_000913	1132025	1132030		0.084322
NC_000913	1132030	1132035		0.086505
NC_000913	1132035	1132040		0.056900
NC_000913	1132040	1132045		0.052133
NC_000913	1132045	1132050		0.043758
NC_000913	1132050	1132055		0.026671
NC_000913	1132055	1132060		0.032459
NC_000913	1132060	1132065		0.033335
NC_000913	1132065	1132070		0.052185
NC_000913	1132070	1132075		0.054129
NC_000913	1132075	1132080		0.156255
NC_000913	1132080	1132085		0.277127
NC_000913	1132085	1132090		0.403883
NC_000913	1132090	1132095		0.598542
NC_000913	1132095	1132100		0.488168
NC_000913	1132100	1132105		0.795433
NC_000913	1132105	1132110		0.677564
NC_000913	1132110	1132115		0.415002
NC_000913	1132115	1132120		0.450582
NC_000913	1132120	1132125		0.361872
NC_000913	1132125	1132130		0.188448
NC_000913	1132130	1132135		0.169161
NC_000913	1132135	1132140		0.167414
NC_000913	1132140	1132145		0.154899
NC_000913	1132145	1132150		0.135947
NC_000913	1132150	1132155		0.109196
NC_000913	1132155	1132160		0.184281
NC_000913	1132160	1132165		0.206225
NC_000913	1132165	1132170		0.213061
NC_000913	1132170	1132175		0.211771
NC_000913	1132175	1132180		0.220651
NC_000913	1132180	1132185		0.335961
NC_000913	1132185	1132190		0.333385
NC_000913	1132190	1132195		0.216226
NC_000913	1132195	1132200		0.121623
NC_000913	1132200	1132205		0.102387
NC_000913	1132205	1132210		0.094956
NC_000913	1132210	1132215		0.082468
NC_000913	1132215	1132220		0.070300
NC_000913	1132220	1132225		0.066863
NC_000913	1132225	1132230		0.086831
NC_000913	1132230	1132235		0.146819
NC_000913	1132235	1132240		0.196980
NC_000913	1132240	1132245		0.175635
NC_000913	1132245	1132250		0.151523
NC_000913	1132250	1132255		0.127500
NC_000913	1132255	1132260		0.105956
NC_000913	1132260	1132265		0.064503
NC_000913	1132265	1132270		0.074196
NC_000913	1132270	1132275		0.055349
NC_000913	1132275	1132280		0.040109
NC_000913	1132280	1132285		0.037632
NC_000913	1132285	1132290		0.036535
NC_000913	1132290	1132295		0.039585
NC_000913	1132295	1132300		0.047477
NC_000913	1132300	1132305		0.057242
NC_000913	1132305	1132310		0.146332
NC_000913	1132310	1132315		0.145820
NC_000913	1132315	1132320		0.173197
NC_000913	1132320	1132325		0.087998
NC_000913	1132325	1132330		0.071434
NC_000913	1132330	1132335		0.080260
NC_000913	1132335	1132340		0.103975
NC_000913	1132340	1132345		0.106614
NC_000913	1132345	1132350		0.100384
NC_000913	1132350	1132355		0.101374
NC_000913	1132355	1132360		0.131515
NC_000913	1132360	1132365		0.096058
NC_000913	1132365	1132370		0.111222
NC_000913	1132370	1132375		0.108198
NC_000913	1132375	1132380		0.092459
NC_000913	1132380	1132385		0.073850
NC_000913	1132385	1132390		0.097706
NC_000913	1132390	1132395		0.146575
NC_000913	1132395	1132400		0.169648
NC_000913	1132400	1132405		0.238617
NC_000913	1132405	1132410		0.230264
NC_000913	1132410	1132415		0.218901
NC_000913	1132415	1132420		0.238832
NC_000913	1132420	1132425		0.294160
NC_000913	1132425	1132430		0.331145
NC_000913	1132430	1132435		0.254812
NC_000913	1132435	1132440		0.270607
NC_000913	1132440	1132445		0.305745
NC_000913	1132445	1132450		0.311571
NC_000913	1132450	1132455		0.297929
NC_000913	1132455	1132460		0.380057
NC_000913	1132460	1132465		0.444410
NC_000913	1132465	1132470		0.394380
NC_000913	1132470	1132475		0.379553
NC_000913	1132475	1132480		0.387541
NC_000913	1132480	1132485		0.404274
NC_000913	1132485	1132490		0.253906
NC_000913	1132490	1132495		0.286692
NC_000913	1132495	1132500		0.251870
NC_000913	1132500	1132505		0.253658
NC_000913	1132505	1132510		0.212997
NC_000913	1132510	1132515		0.177095
NC_000913	1132515	1132520		0.180790
NC_000913	1132520	1132525		0.180823
NC_000913	1132525	1132530		0.202022
NC_000913	1132530	1132535		0.183078
NC_000913	1132535	1132540		0.217055
NC_000913	1132540	1132545		0.288558
NC_000913	1132545	1132550		0.269634
NC_000913	1132550	1132555		0.291891
NC_000913	1132555	1132560		0.227094
NC_000913	1132560	1132565		0.235872
NC_000913	1132565	1132570		0.205259
NC_000913	1132570	1132575		0.138384
NC_000913	1132575	1132580		0.108534
NC_000913	1132580	1132585		0.080206
NC_000913	1132585	1132590		0.115156
NC_000913	1132590	1132595		0.099304
NC_000913	1132595	1132600		0.058765
NC_000913	1132600	1132605		0.040612
NC_000913	1132605	1132610		0.015142
NC_000913	1132610	1132615		0.012350
NC_000913	1132615	1132620		0.016882
NC_000913	1132620	1132625		0.016551
NC_000913	1132625	1132630		0.019660
NC_000913	1132630	1132635		0.069971
NC_000913	1132635	1132640		0.029604
NC_000913	1132640	1132645		0.043408
NC_000913	1132645	1132650		0.026052
NC_000913	1132650	1132655		0.024245
NC_000913	1132655	1132660		0.017407
NC_000913	1132660	1132665		0.014762
NC_000913	1132665	1132670		0.013037
NC_000913	1132670	1132675		0.015872
NC_000913	1132675	1132680		0.025156
NC_000913	1132680	1132685		0.019508
NC_000913	1132685	1132690		0.023524
NC_000913	1132690	1132695		0.028310
NC_000913	1132695	1132700		0.205891
NC_000913	1132700	1132705		0.046133
NC_000913	1132705	1132710		0.053921
NC_000913	1132710	1132715		0.036178
NC_000913	1132715	1132720		0.064068
NC_000913	1132720	1132725		0.070925
NC_000913	1132725	1132730		0.056965
NC_000913	1132730	1132735		0.057979
NC_000913	1132735	1132740		0.067423
NC_000913	1132740	1132745		0.081753
NC_000913	1132745	1132750		0.083519
NC_000913	1132750	1132755		0.118663
NC_000913	1132755	1132760		0.100492
NC_000913	1132760	1132765		0.099439
NC_000913	1132765	1132770		0.117572
NC_000913	1132770	1132775		0.108083
NC_000913	1132775	1132780		0.069843
NC_000913	1132780	1132785		0.080364
NC_000913	1132785	1132790		0.094125
NC_000913	1132790	1132795		0.097382
NC_000913	1132795	1132800		0.116327
NC_000913	1132800	1132805		0.262630
NC_000913	1132805	1132810		0.214081
NC_000913	1132810	1132815		0.185867
NC_000913	1132815	1132820		0.169536
NC_000913	1132820	1132825		0.189548
NC_000913	1132825	1132830		0.233150
NC_000913	1132830	1132835		0.276143
NC_000913	1132835	1132840		0.263826
NC_000913	1132840	1132845		0.284638
NC_000913	1132845	1132850		0.203594
NC_000913	1132850	1132855		0.261830
NC_000913	1132855	1132860		0.433121
NC_000913	1132860	1132865		0.485394
NC_000913	1132865	1132870		0.438700
NC_000913	1132870	1132875		0.533981
NC_000913	1132875	1132880		0.494370
NC_000913	1132880	1132885		0.515313
NC_000913	1132885	1132890		0.533794
NC_000913	1132890	1132895		0.622735
NC_000913	1132895	1132900		0.702516
NC_000913	1132900	1132905		1.107106
NC_000913	1132905	1132910		0.524706
NC_000913	1132910	1132915		0.510339
NC_000913	1132915	1132920		0.386194
NC_000913	1132920	1132925		0.294035
NC_000913	1132925	1132930		0.245628
NC_000913	1132930	1132935		0.110816
NC_000913	1132935	1132940		0.091395
NC_000913	1132940	1132945		0.102763
NC_000913	1132945	1132950		0.096420
NC_000913	1132950	1132955		0.107093
NC_000913	1132955	1132960		0.154359
NC_000913	1132960	1132965		0.243111
NC_000913	1132965	1132970		0.314358
NC_000913	1132970	1132975		0.486077
NC_000913	1132975	1132980		0.400628
NC_000913	1132980	1132985		0.398595
NC_000913	1132985	1132990		0.395915
NC_000913	1132990	1132995		0.135436
NC_000913	1132995	1133000		0.079518
NC_000913	1133000	1133005		0.018063
NC_000913	1133005	1133010		0.014680
NC_000913	1133010	1133015		0.011455
NC_000913	1133015	1133020		0.013480
NC_000913	1133020	1133025		0.018235
NC_000913	1133025	1133030		0.017327
NC_000913	1133030	1133035		0.032342
NC_000913	1133035	1133040		0.086374
NC_000913	1133040	1133045		0.201871
NC_000913	1133045	1133050		0.292841
NC_000913	1133050	1133055		0.241797
NC_000913	1133055	1133060		0.122838
NC_000913	1133060	1133065		0.076050
NC_000913	1133065	1133070		0.083454
NC_000913	1133070	1133075		0.080161
NC_000913	1133075	1133080		0.062918
NC_000913	1133080	1133085		0.074335
NC_000913	1133085	1133090		0.072498
NC_000913	1133090	1133095		0.103810
NC_000913	1133095	1133100		0.129342
NC_000913	1133100	1133105		0.239796
NC_000913	1133105	1133110		0.278147
NC_000913	1133110	1133115		0.157560
NC_000913	1133115	1133120		0.081709
NC_000913	1133120	1133125		0.063001
NC_000913	1133125	1133130		0.067928
NC_000913	1133130	1133135		0.055302
NC_000913	1133135	1133140		0.091183
NC_000913	1133140	1133145		0.090036
NC_000913	1133145	1133150		0.069380
NC_000913	1133150	1133155		0.153225
NC_000913	1133155	1133160		0.255961
NC_000913	1133160	1133165		0.680672
NC_000913	1133165	1133170		0.743019
NC_000913	1133170	1133175		0.720279
NC_000913	1133175	1133180		0.982475
NC_000913	1133180	1133185		1.154014
NC_000913	1133185	1133190		1.255108
NC_000913	1133190	1133195		1.042992
NC_000913	1133195	1133200		0.693200
NC_000913	1133200	1133205		0.799754
NC_000913	1133205	1133210		0.891567
NC_000913	1133210	1133215		0.776361
NC_000913	1133215	1133220		0.653280
NC_000913	1133220	1133225		0.627480
NC_000913	1133225	1133230		0.505739
NC_000913	1133230	1133235		0.585581
NC_000913	1133235	1133240		0.590506
NC_000913	1133240	1133245		0.725329
NC_000913	1133245	1133250		0.741023
NC_000913	1133250	1133255		0.969277
NC_000913	1133255	1133260		0.966027
NC_000913	1133260	1133265		0.938826
NC_000913	1133265	1133270		0.859734
NC_000913	1133270	1133275		0.778165
NC_000913	1133275	1133280		0.735229
NC_000913	1133280	1133285		0.652943
NC_000913	1133285	1133290		0.631018
NC_000913	1133290	1133295		0.586313
NC_000913	1133295	1133300		0.511583
NC_000913	1133300	1133305		0.540574
NC_000913	1133305	1133310		0.653024
NC_000913	1133310	1133315		0.774311
NC_000913	1133315	1133320		0.737670
NC_000913	1133320	1133325		1.052083
NC_000913	1133325	1133330		0.568892
NC_000913	1133330	1133335		0.460061
NC_000913	1133335	1133340		0.512768
NC_000913	1133340	1133345		0.536114
NC_000913	1133345	1133350		0.455377
NC_000913	1133350	1133355		0.390024
NC_000913	1133355	1133360		0.511184
NC_000913	1133360	1133365		0.505398
NC_000913	1133365	1133370		0.737735
NC_000913	1133370	1133375		0.838186
NC_000913	1133375	1133380		0.865020
NC_000913	1133380	1133385		0.867390
NC_000913	1133385	1133390		0.844747
NC_000913	1133390	1133395		1.132820
NC_000913	1133395	1133400		1.284661
NC_000913	1133400	1133405		0.715319
NC_000913	1133405	1133410		0.690573
NC_000913	1133410	1133415		0.534106
NC_000913	1133415	1133420		0.512092
NC_000913	1133420	1133425		0.465294
NC_000913	1133425	1133430		0.501256
NC_000913	1133430	1133435		0.544220
NC_000913	1133435	1133440		0.663236
NC_000913	1133440	1133445		0.993595
NC_000913	1133445	1133450		1.421515
NC_000913	1133450	1133455		1.209082
NC_000913	1133455	1133460		0.836120
NC_000913	1133460	1133465		0.264423
NC_000913	1133465	1133470		0.220756
NC_000913	1133470	1133475		0.169279
NC_000913	1133475	1133480		0.087503
NC_000913	1133480	1133485		0.077280
NC_000913	1133485	1133490		0.116457
NC_000913	1133490	1133495		0.101681
NC_000913	1133495	1133500		0.109910
NC_000913	1133500	1133505		0.107886
NC_000913	1133505	1133510		0.098933
NC_000913	1133510	1133515		0.126921
NC_000913	1133515	1133520		0.136032
NC_000913	1133520	1133525		0.146932
NC_000913	1133525	1133530		0.161660
NC_000913	1133530	1133535		0.151956
NC_000913	1133535	1133540		0.292295
NC_000913	1133540	1133545		0.266722
NC_000913	1133545	1133550		0.285385
NC_000913	1133550	1133555		0.350401
NC_000913	1133555	1133560		0.346924
NC_000913	1133560	1133565		0.316442
NC_000913	1133565	1133570		0.302467
NC_000913	1133570	1133575		0.294856
NC_000913	1133575	1133580		0.308056
NC_000913	1133580	1133585		0.279211
NC_000913	1133585	1133590		0.245072
NC_000913	1133590	1133595		0.182016
NC_000913	1133595	1133600		0.185548
NC_000913	1133600	1133605		0.166557
NC_000913	1133605	1133610		0.160075
NC_000913	1133610	1133615		0.173646
NC_000913	1133615	1133620		0.144339
NC_000913	1133620	1133625		0.137433
NC_000913	1133625	1133630		0.178133
NC_000913	1133630	1133635		0.134076
NC_000913	1133635	1133640		0.108114
NC_000913	1133640	1133645		0.122321
NC_000913	1133645	1133650		0.110040
NC_000913	1133650	1133655		0.111456
NC_000913	1133655	1133660		0.092977
NC_000913	1133660	1133665		0.084839
NC_000913	1133665	1133670		0.096582
NC_000913	1133670	1133675		0.097592
NC_000913	1133675	1133680		0.145503
NC_000913	1133680	1133685		0.372283
NC_000913	1133685	1133690		0.536207
NC_000913	1133690	1133695		1.223075
NC_000913	1133695	1133700		0.719641
NC_000913	1133700	1133705		0.781025
NC_000913	1133705	1133710		0.569635
NC_000913	1133710	1133715		0.508677
NC_000913	1133715	1133720		0.480203
NC_000913	1133720	1133725		0.462358
NC_000913	1133725	1133730		0.339495
NC_000913	1133730	1133735		0.318849
NC_000913	1133735	1133740		0.309858
NC_000913	1133740	1133745		0.276550
NC_000913	1133745	1133750		0.292640
NC_000913	1133750	1133755		0.245762
NC_000913	1133755	1133760		0.257671
NC_000913	1133760	1133765		0.365365
NC_000913	1133765	1133770		0.389744
NC_000913	1133770	1133775		0.547374
NC_000913	1133775	1133780		0.570667
NC_000913	1133780	1133785		0.830711
NC_000913	1133785	1133790		0.971684
NC_000913	1133790	1133795		1.049086
NC_000913	1133795	1133800		1.089829
NC_000913	1133800	1133805		0.898547
NC_000913	1133805	1133810		0.994109
NC_000913	1133810	1133815		0.249841
NC_000913	1133815	1133820		0.214372
NC_000913	1133820	1133825		0.134502
NC_000913	1133825	1133830		0.155311
NC_000913	1133830	1133835		0.129358
NC_000913	1133835	1133840		0.111164
NC_000913	1133840	1133845		0.110793
NC_000913	1133845	1133850		0.126238
NC_000913	1133850	1133855		0.210763
NC_000913	1133855	1133860		0.189999
NC_000913	1133860	1133865		0.231564
NC_000913	1133865	1133870		0.237337
NC_000913	1133870	1133875		0.183752
NC_000913	1133875	1133880		0.156849
NC_000913	1133880	1133885		0.094237
NC_000913	1133885	1133890		0.092312
NC_000913	1133890	1133895		0.081884
NC_000913	1133895	1133900		0.090715
NC_000913	1133900	1133905		0.077272
NC_000913	1133905	1133910		0.106051
NC_000913	1133910	1133915		0.093535
NC_000913	1133915	1133920		0.199290
NC_000913	1133920	1133925		0.187369
NC_000913	1133925	1133930		0.180935
NC_000913	1133930	1133935		0.155462
NC_000913	1133935	1133940		0.193397
NC_000913	1133940	1133945		0.219704
NC_000913	1133945	1133950		0.255660
NC_000913	1133950	1133955		0.276749
NC_000913	1133955	1133960		0.309043
NC_000913	1133960	1133965		0.312011
NC_000913	1133965	1133970		0.329777
NC_000913	1133970	1133975		0.310922
NC_000913	1133975	1133980		0.343623
NC_000913	1133980	1133985		0.314817
NC_000913	1133985	1133990		0.351679
NC_000913	1133990	1133995		0.324903
NC_000913	1133995	1134000		0.337967
NC_000913	1134000	1134005		0.272734
NC_000913	1134005	1134010		0.332746
NC_000913	1134010	1134015		0.468664
NC_000913	1134015	1134020		0.504740
NC_000913	1134020	1134025		0.531207
NC_000913	1134025	1134030		0.416034
NC_000913	1134030	1134035		0.391755
NC_000913	1134035	1134040		0.384458
NC_000913	1134040	1134045		0.373206
NC_000913	1134045	1134050		0.422278
NC_000913	1134050	1134055		0.475427
NC_000913	1134055	1134060		0.529962
NC_000913	1134060	1134065		0.435916
NC_000913	1134065	1134070		0.463326
NC_000913	1134070	1134075		0.428457
NC_000913	1134075	1134080		0.484397
NC_000913	1134080	1134085		0.503399
NC_000913	1134085	1134090		0.450378
NC_000913	1134090	1134095		0.479738
NC_000913	1134095	1134100		0.456556
NC_000913	1134100	1134105		0.404964
NC_000913	1134105	1134110		0.456233
NC_000913	1134110	1134115		0.446570
NC_000913	1134115	1134120		0.508236
NC_000913	1134120	1134125		0.456238
NC_000913	1134125	1134130		0.537853
NC_000913	1134130	1134135		0.493260
NC_000913	1134135	1134140		0.469753
NC_000913	1134140	1134145		0.417258
NC_000913	1134145	1134150		0.534013
NC_000913	1134150	1134155		0.483033
NC_000913	1134155	1134160		0.485558
NC_000913	1134160	1134165		0.545346
NC_000913	1134165	1134170		0.588667
NC_000913	1134170	1134175		0.550551
NC_000913	1134175	1134180		0.506008
NC_000913	1134180	1134185		0.704917
NC_000913	1134185	1134190		0.622075
NC_000913	1134190	1134195		0.676613
NC_000913	1134195	1134200		0.699152
NC_000913	1134200	1134205		0.688827
NC_000913	1134205	1134210		0.546231
NC_000913	1134210	1134215		0.587234
NC_000913	1134215	1134220		0.509531
NC_000913	1134220	1134225		0.550178
NC_000913	1134225	1134230		0.447613
NC_000913	1134230	1134235		0.414448
NC_000913	1134235	1134240		0.357802
NC_000913	1134240	1134245		0.437383
NC_000913	1134245	1134250		0.390127
NC_000913	1134250	1134255		0.359393
NC_000913	1134255	1134260		0.279186
NC_000913	1134260	1134265		0.317525
NC_000913	1134265	1134270		0.296814
NC_000913	1134270	1134275		0.265128
NC_000913	1134275	1134280		0.292219
NC_000913	1134280	1134285		0.296305
NC_000913	1134285	1134290		0.349135
NC_000913	1134290	1134295		0.308418
NC_000913	1134295	1134300		0.270659
NC_000913	1134300	1134305		0.231710
NC_000913	1134305	1134310		0.252022
NC_000913	1134310	1134315		0.213412
NC_000913	1134315	1134320		0.175228
NC_000913	1134320	1134325		0.163468
NC_000913	1134325	1134330		0.163970
NC_000913	1134330	1134335		0.146377
NC_000913	1134335	1134340		0.134432
NC_000913	1134340	1134345		0.189267
NC_000913	1134345	1134350		0.127681
NC_000913	1134350	1134355		0.102486
NC_000913	1134355	1134360		0.104025
NC_000913	1134360	1134365		0.103269
NC_000913	1134365	1134370		0.101991
NC_000913	1134370	1134375		0.103827
NC_000913	1134375	1134380		0.111179
NC_000913	1134380	1134385		0.123595
NC_000913	1134385	1134390		0.216083
NC_000913	1134390	1134395		0.288032
NC_000913	1134395	1134400		0.282736
NC_000913	1134400	1134405		0.318265
NC_000913	1134405	1134410		0.297390
NC_000913	1134410	1134415		0.363998
NC_000913	1134415	1134420		0.346920
NC_000913	1134420	1134425		0.168984
NC_000913	1134425	1134430		0.186787
NC_000913	1134430	1134435		0.124942
NC_000913	1134435	1134440		0.169439
NC_000913	1134440	1134445		0.230279
NC_000913	1134445	1134450		0.205782
NC_000913	1134450	1134455		0.248120
NC_000913	1134455	1134460		0.176991
NC_000913	1134460	1134465		0.275340
NC_000913	1134465	1134470		0.305406
NC_000913	1134470	1134475		0.322506
NC_000913	1134475	1134480		0.328507
NC_000913	1134480	1134485		0.365496
NC_000913	1134485	1134490		0.752142
NC_000913	1134490	1134495		0.601324
NC_000913	1134495	1134500		0.516600
NC_000913	1134500	1134505		0.296353
NC_000913	1134505	1134510		0.187964
NC_000913	1134510	1134515		0.153499
NC_000913	1134515	1134520		0.093506
NC_000913	1134520	1134525		0.085296
NC_000913	1134525	1134530		0.073057
NC_000913	1134530	1134535		0.072588
NC_000913	1134535	1134540		0.078282
NC_000913	1134540	1134545		0.074211
NC_000913	1134545	1134550		0.073886
NC_000913	1134550	1134555		0.113086
NC_000913	1134555	1134560		0.069435
NC_000913	1134560	1134565		0.028361
NC_000913	1134565	1134570		0.029058
NC_000913	1134570	1134575		0.086583
NC_000913	1134575	1134580		0.105024
NC_000913	1134580	1134585		0.090436
NC_000913	1134585	1134590		0.068539
NC_000913	1134590	1134595		0.053375
NC_000913	1134595	1134600		0.055464
NC_000913	1134600	1134605		0.057079
NC_000913	1134605	1134610		0.070647
NC_000913	1134610	1134615		0.125290
NC_000913	1134615	1134620		0.122913
NC_000913	1134620	1134625		0.532481
NC_000913	1134625	1134630		0.582235
NC_000913	1134630	1134635		0.806859
NC_000913	1134635	1134640		0.531543
NC_000913	1134640	1134645		0.485485
NC_000913	1134645	1134650		0.482961
NC_000913	1134650	1134655		0.426369
NC_000913	1134655	1134660		0.414107
NC_000913	1134660	1134665		0.282807
NC_000913	1134665	1134670		0.326451
NC_000913	1134670	1134675		0.383872
NC_000913	1134675	1134680		0.428057
NC_000913	1134680	1134685		0.443861
NC_000913	1134685	1134690		0.359113
NC_000913	1134690	1134695		0.422065
NC_000913	1134695	1134700		0.575634
NC_000913	1134700	1134705		0.647262
NC_000913	1134705	1134710		0.686503
NC_000913	1134710	1134715		0.737126
NC_000913	1134715	1134720		0.883312
NC_000913	1134720	1134725		0.739815
NC_000913	1134725	1134730		0.740276
NC_000913	1134730	1134735		1.057365
NC_000913	1134735	1134740		0.897610
NC_000913	1134740	1134745		0.917540
NC_000913	1134745	1134750		0.262837
NC_000913	1134750	1134755		0.102318
NC_000913	1134755	1134760		0.110887
NC_000913	1134760	1134765		0.101336
NC_000913	1134765	1134770		0.085816
NC_000913	1134770	1134775		0.081608
NC_000913	1134775	1134780		0.086847
NC_000913	1134780	1134785		0.171099
NC_000913	1134785	1134790		0.160420
NC_000913	1134790	1134795		0.211535
NC_000913	1134795	1134800		0.122253
NC_000913	1134800	1134805		0.122032
NC_000913	1134805	1134810		0.117779
NC_000913	1134810	1134815		0.129798
NC_000913	1134815	1134820		0.078988
NC_000913	1134820	1134825		0.055690
NC_000913	1134825	1134830		0.006961
NC_000913	1134830	1134835		0.009611
NC_000913	1134835	1134840		0.015208
NC_000913	1134840	1134845		0.012677
NC_000913	1134845	1134850		0.012272
NC_000913	1134850	1134855		0.017337
NC_000913	1134855	1134860		0.037465
NC_000913	1134860	1134865		0.043412
NC_000913	1134865	1134870		0.079389
NC_000913	1134870	1134875		0.025706
NC_000913	1134875	1134880		0.005937
NC_000913	1134880	1134885		0.008185
NC_000913	1134885	1134890		0.007912
NC_000913	1134890	1134895		0.009160
NC_000913	1134895	1134900		0.010625
NC_000913	1134900	1134905		0.087411
NC_000913	1134905	1134910		0.109971
NC_000913	1134910	1134915		0.143724
NC_000913	1134915	1134920		0.225431
NC_000913	1134920	1134925		0.230334
NC_000913	1134925	1134930		0.119938
NC_000913	1134930	1134935		0.088033
NC_000913	1134935	1134940		0.075428
NC_000913	1134940	1134945		0.082079
NC_000913	1134945	1134950		0.083731
NC_000913	1134950	1134955		0.072839
NC_000913	1134955	1134960		0.078606
NC_000913	1134960	1134965		0.095170
NC_000913	1134965	1134970		0.087085
NC_000913	1134970	1134975		0.170030
NC_000913	1134975	1134980		0.163585
NC_000913	1134980	1134985		0.189494
NC_000913	1134985	1134990		0.218329
NC_000913	1134990	1134995		0.166400
NC_000913	1134995	1135000		0.187131
NC_000913	1135000	1135005		0.165808
NC_000913	1135005	1135010		0.190192
NC_000913	1135010	1135015		0.191967
NC_000913	1135015	1135020		0.145156
NC_000913	1135020	1135025		0.042401
NC_000913	1135025	1135030		0.027428
NC_000913	1135030	1135035		0.022757
NC_000913	1135035	1135040		0.020680
NC_000913	1135040	1135045		0.027674
NC_000913	1135045	1135050		0.023554
NC_000913	1135050	1135055		0.048346
NC_000913	1135055	1135060		0.068484
NC_000913	1135060	1135065		0.235665
NC_000913	1135065	1135070		0.236741
NC_000913	1135070	1135075		0.315502
NC_000913	1135075	1135080		0.227789
NC_000913	1135080	1135085		0.206157
NC_000913	1135085	1135090		0.182557
NC_000913	1135090	1135095		0.279257
NC_000913	1135095	1135100		0.258140
NC_000913	1135100	1135105		0.176099
NC_000913	1135105	1135110		0.152689
NC_000913	1135110	1135115		0.169331
NC_000913	1135115	1135120		0.191677
NC_000913	1135120	1135125		0.168476
NC_000913	1135125	1135130		0.179348
NC_000913	1135130	1135135		0.167637
NC_000913	1135135	1135140		0.182101
NC_000913	1135140	1135145		0.180426
NC_000913	1135145	1135150		0.277072
NC_000913	1135150	1135155		0.294918
NC_000913	1135155	1135160		0.341084
NC_000913	1135160	1135165		0.508498
NC_000913	1135165	1135170		0.341412
NC_000913	1135170	1135175		0.284641
NC_000913	1135175	1135180		0.115670
NC_000913	1135180	1135185		0.100042
NC_000913	1135185	1135190		0.163384
NC_000913	1135190	1135195		0.140443
NC_000913	1135195	1135200		0.125788
NC_000913	1135200	1135205		0.115025
NC_000913	1135205	1135210		0.123684
NC_000913	1135210	1135215		0.096100
NC_000913	1135215	1135220		0.067079
NC_000913	1135220	1135225		0.058607
NC_000913	1135225	1135230		0.081498
NC_000913	1135230	1135235		0.092122
NC_000913	1135235	1135240		0.091479
NC_000913	1135240	1135245		0.106318
NC_000913	1135245	1135250		0.162430
NC_000913	1135250	1135255		0.213628
NC_000913	1135255	1135260		0.192597
NC_000913	1135260	1135265		0.262934
NC_000913	1135265	1135270		0.192046
NC_000913	1135270	1135275		0.168443
NC_000913	1135275	1135280		0.168182
NC_000913	1135280	1135285		0.161966
NC_000913	1135285	1135290		0.099667
NC_000913	1135290	1135295		0.090458
NC_000913	1135295	1135300		0.101796
NC_000913	1135300	1135305		0.114224
NC_000913	1135305	1135310		0.258516
NC_000913	1135310	1135315		0.274167
NC_000913	1135315	1135320		0.219548
NC_000913	1135320	1135325		0.171582
NC_000913	1135325	1135330		0.119455
NC_000913	1135330	1135335		0.117048
NC_000913	1135335	1135340		0.083417
NC_000913	1135340	1135345		0.069112
NC_000913	1135345	1135350		0.056324
NC_000913	1135350	1135355		0.048310
NC_000913	1135355	1135360		0.060227
NC_000913	1135360	1135365		0.061904
NC_000913	1135365	1135370		0.079262
NC_000913	1135370	1135375		0.138530
NC_000913	1135375	1135380		0.115587
NC_000913	1135380	1135385		0.237777
NC_000913	1135385	1135390		0.053551
NC_000913	1135390	1135395		0.033537
NC_000913	1135395	1135400		0.024200
NC_000913	1135400	1135405		0.019937
NC_000913	1135405	1135410		0.021783
NC_000913	1135410	1135415		0.025217
NC_000913	1135415	1135420		0.041698
NC_000913	1135420	1135425		0.040094
NC_000913	1135425	1135430		0.238086
NC_000913	1135430	1135435		0.186708
NC_000913	1135435	1135440		0.138807
NC_000913	1135440	1135445		0.109847
NC_000913	1135445	1135450		0.123127
NC_000913	1135450	1135455		0.108654
NC_000913	1135455	1135460		0.065022
NC_000913	1135460	1135465		0.092341
NC_000913	1135465	1135470		0.074056
NC_000913	1135470	1135475		0.079840
NC_000913	1135475	1135480		0.091515
NC_000913	1135480	1135485		0.077860
NC_000913	1135485	1135490		0.119210
NC_000913	1135490	1135495		0.128274
NC_000913	1135495	1135500		0.159625
NC_000913	1135500	1135505		0.136348
NC_000913	1135505	1135510		0.120779
NC_000913	1135510	1135515		0.145376
NC_000913	1135515	1135520		0.125391
NC_000913	1135520	1135525		0.157192
NC_000913	1135525	1135530		0.148183
NC_000913	1135530	1135535		0.163557
NC_000913	1135535	1135540		0.286699
NC_000913	1135540	1135545		0.314778
NC_000913	1135545	1135550		0.356561
NC_000913	1135550	1135555		0.409770
NC_000913	1135555	1135560		0.839035
NC_000913	1135560	1135565		0.843965
NC_000913	1135565	1135570		0.813769
NC_000913	1135570	1135575		0.765788
NC_000913	1135575	1135580		0.765594
NC_000913	1135580	1135585		0.794719
NC_000913	1135585	1135590		1.062257
NC_000913	1135590	1135595		0.742654
NC_000913	1135595	1135600		0.744102
NC_000913	1135600	1135605		0.546916
NC_000913	1135605	1135610		0.502253
NC_000913	1135610	1135615		0.539790
NC_000913	1135615	1135620		0.426831
NC_000913	1135620	1135625		0.392762
NC_000913	1135625	1135630		0.308395
NC_000913	1135630	1135635		0.270430
NC_000913	1135635	1135640		0.254281
NC_000913	1135640	1135645		0.286781
NC_000913	1135645	1135650		0.262556
NC_000913	1135650	1135655		0.261980
NC_000913	1135655	1135660		0.279229
NC_000913	1135660	1135665		0.327917
NC_000913	1135665	1135670		0.292160
NC_000913	1135670	1135675		0.260413
NC_000913	1135675	1135680		0.400406
NC_000913	1135680	1135685		0.413623
NC_000913	1135685	1135690		0.359435
NC_000913	1135690	1135695		0.450694
NC_000913	1135695	1135700		0.408133
NC_000913	1135700	1135705		0.410595
NC_000913	1135705	1135710		0.363024
NC_000913	1135710	1135715		0.407936
NC_000913	1135715	1135720		0.559566
NC_000913	1135720	1135725		0.643110
NC_000913	1135725	1135730		0.567190
NC_000913	1135730	1135735		0.576749
NC_000913	1135735	1135740		0.640342
NC_000913	1135740	1135745		0.624690
NC_000913	1135745	1135750		0.522931
NC_000913	1135750	1135755		0.456574
NC_000913	1135755	1135760		0.330528
NC_000913	1135760	1135765		0.246995
NC_000913	1135765	1135770		0.226703
NC_000913	1135770	1135775		0.165441
NC_000913	1135775	1135780		0.156069
NC_000913	1135780	1135785		0.145011
NC_000913	1135785	1135790		0.153032
NC_000913	1135790	1135795		0.175498
NC_000913	1135795	1135800		0.164756
NC_000913	1135800	1135805		0.246876
NC_000913	1135805	1135810		0.361422
NC_000913	1135810	1135815		0.410818
NC_000913	1135815	1135820		0.480519
NC_000913	1135820	1135825		0.403171
NC_000913	1135825	1135830		0.335137
NC_000913	1135830	1135835		0.301741
NC_000913	1135835	1135840		0.262166
NC_000913	1135840	1135845		0.302554
NC_000913	1135845	1135850		0.311068
NC_000913	1135850	1135855		0.372458
NC_000913	1135855	1135860		0.445063
NC_000913	1135860	1135865		0.520568
NC_000913	1135865	1135870		0.606611
NC_000913	1135870	1135875		0.481298
NC_000913	1135875	1135880		0.530393
NC_000913	1135880	1135885		0.476820
NC_000913	1135885	1135890		0.481011
NC_000913	1135890	1135895		0.348428
NC_000913	1135895	1135900		0.299875
NC_000913	1135900	1135905		0.192360
NC_000913	1135905	1135910		0.209116
NC_000913	1135910	1135915		0.220022
NC_000913	1135915	1135920		0.151573
NC_000913	1135920	1135925		0.174802
NC_000913	1135925	1135930		0.162823
NC_000913	1135930	1135935		0.224507
NC_000913	1135935	1135940		0.197745
NC_000913	1135940	1135945		0.212144
NC_000913	1135945	1135950		0.212012
NC_000913	1135950	1135955		0.288031
NC_000913	1135955	1135960		0.191284
NC_000913	1135960	1135965		0.095545
NC_000913	1135965	1135970		0.083754
NC_000913	1135970	1135975		0.087430
NC_000913	1135975	1135980		0.115005
NC_000913	1135980	1135985		0.113170
NC_000913	1135985	1135990		0.105767
NC_000913	1135990	1135995		0.178512
NC_000913	1135995	1136000		0.281906
NC_000913	1136000	1136005		0.271226
NC_000913	1136005	1136010		0.340841
NC_000913	1136010	1136015		0.283658
NC_000913	1136015	1136020		0.283110
NC_000913	1136020	1136025		0.277416
NC_000913	1136025	1136030		0.320798
NC_000913	1136030	1136035		0.406449
NC_000913	1136035	1136040		0.425841
NC_000913	1136040	1136045		0.355826
NC_000913	1136045	1136050		0.432803
NC_000913	1136050	1136055		0.399313
NC_000913	1136055	1136060		0.456185
NC_000913	1136060	1136065		0.517061
NC_000913	1136065	1136070		0.575522
NC_000913	1136070	1136075		0.455551
NC_000913	1136075	1136080		0.556736
NC_000913	1136080	1136085		0.302782
NC_000913	1136085	1136090		0.351599
NC_000913	1136090	1136095		0.267815
NC_000913	1136095	1136100		0.300253
NC_000913	1136100	1136105		0.348831
NC_000913	1136105	1136110		0.313952
NC_000913	1136110	1136115		0.322052
NC_000913	1136115	1136120		0.504811
NC_000913	1136120	1136125		0.433977
NC_000913	1136125	1136130		0.434115
NC_000913	1136130	1136135		0.412049
NC_000913	1136135	1136140		0.354320
NC_000913	1136140	1136145		0.446896
NC_000913	1136145	1136150		0.227483
NC_000913	1136150	1136155		0.176395
NC_000913	1136155	1136160		0.219930
NC_000913	1136160	1136165		0.225852
NC_000913	1136165	1136170		0.202186
NC_000913	1136170	1136175		0.199171
NC_000913	1136175	1136180		0.223303
NC_000913	1136180	1136185		0.676688
NC_000913	1136185	1136190		0.860626
NC_000913	1136190	1136195		1.278107
NC_000913	1136195	1136200		0.922618
NC_000913	1136200	1136205		0.811903
NC_000913	1136205	1136210		0.224514
NC_000913	1136210	1136215		0.180593
NC_000913	1136215	1136220		0.189350
NC_000913	1136220	1136225		0.237293
NC_000913	1136225	1136230		0.227667
NC_000913	1136230	1136235		0.211245
NC_000913	1136235	1136240		0.225754
NC_000913	1136240	1136245		0.360132
NC_000913	1136245	1136250		0.781130
NC_000913	1136250	1136255		0.859232
NC_000913	1136255	1136260		0.902644
NC_000913	1136260	1136265		1.085433
NC_000913	1136265	1136270		0.866782
NC_000913	1136270	1136275		0.987864
NC_000913	1136275	1136280		1.100541
NC_000913	1136280	1136285		0.687855
NC_000913	1136285	1136290		0.646750
NC_000913	1136290	1136295		0.556150
NC_000913	1136295	1136300		0.386582
NC_000913	1136300	1136305		0.225991
NC_000913	1136305	1136310		0.106965
NC_000913	1136310	1136315		0.060403
NC_000913	1136315	1136320		0.068785
NC_000913	1136320	1136325		0.065402
NC_000913	1136325	1136330		0.064592
NC_000913	1136330	1136335		0.062560
NC_000913	1136335	1136340		0.359856
NC_000913	1136340	1136345		0.439240
NC_000913	1136345	1136350		0.561557
NC_000913	1136350	1136355		0.479247
NC_000913	1136355	1136360		0.558730
NC_000913	1136360	1136365		0.448271
NC_000913	1136365	1136370		0.500804
NC_000913	1136370	1136375		0.401107
NC_000913	1136375	1136380		0.418501
NC_000913	1136380	1136385		0.283657
NC_000913	1136385	1136390		0.217758
NC_000913	1136390	1136395		0.167090
NC_000913	1136395	1136400		0.133556
NC_000913	1136400	1136405		0.147514
NC_000913	1136405	1136410		0.139687
NC_000913	1136410	1136415		0.177000
NC_000913	1136415	1136420		0.178389
NC_000913	1136420	1136425		0.217364
NC_000913	1136425	1136430		0.237580
NC_000913	1136430	1136435		0.202771
NC_000913	1136435	1136440		0.230163
NC_000913	1136440	1136445		0.196297
NC_000913	1136445	1136450		0.221321
NC_000913	1136450	1136455		0.268706
NC_000913	1136455	1136460		0.276779
NC_000913	1136460	1136465		0.747242
NC_000913	1136465	1136470		0.449656
NC_000913	1136470	1136475		0.296668
NC_000913	1136475	1136480		0.267718
NC_000913	1136480	1136485		0.232838
NC_000913	1136485	1136490		0.239389
NC_000913	1136490	1136495		0.232381
NC_000913	1136495	1136500		0.288182
NC_000913	1136500	1136505		0.262676
NC_000913	1136505	1136510		0.581355
NC_000913	1136510	1136515		0.632912
NC_000913	1136515	1136520		0.447196
NC_000913	1136520	1136525		0.484463
NC_000913	1136525	1136530		0.438218
NC_000913	1136530	1136535		0.414953
NC_000913	1136535	1136540		0.399932
NC_000913	1136540	1136545		0.366914
NC_000913	1136545	1136550		0.318239
NC_000913	1136550	1136555		0.350221
NC_000913	1136555	1136560		0.287835
NC_000913	1136560	1136565		0.277941
NC_000913	1136565	1136570		0.255440
NC_000913	1136570	1136575		0.236168
NC_000913	1136575	1136580		0.237879
NC_000913	1136580	1136585		0.196462
NC_000913	1136585	1136590		0.160196
NC_000913	1136590	1136595		0.262396
NC_000913	1136595	1136600		0.334130
NC_000913	1136600	1136605		0.443405
NC_000913	1136605	1136610		0.441519
NC_000913	1136610	1136615		0.385252
NC_000913	1136615	1136620		0.451927
NC_000913	1136620	1136625		0.392399
NC_000913	1136625	1136630		0.349874
NC_000913	1136630	1136635		0.339958
NC_000913	1136635	1136640		0.281274
NC_000913	1136640	1136645		0.176904
NC_000913	1136645	1136650		0.182587
NC_000913	1136650	1136655		0.228465
NC_000913	1136655	1136660		0.205642
NC_000913	1136660	1136665		0.149269
NC_000913	1136665	1136670		0.163119
NC_000913	1136670	1136675		0.210973
NC_000913	1136675	1136680		0.218772
NC_000913	1136680	1136685		0.241181
NC_000913	1136685	1136690		0.228780
NC_000913	1136690	1136695		0.379101
NC_000913	1136695	1136700		0.409744
NC_000913	1136700	1136705		0.317410
NC_000913	1136705	1136710		0.290931
NC_000913	1136710	1136715		0.231866
NC_000913	1136715	1136720		0.199016
NC_000913	1136720	1136725		0.203075
NC_000913	1136725	1136730		0.208137
NC_000913	1136730	1136735		0.254068
NC_000913	1136735	1136740		0.322178
NC_000913	1136740	1136745		0.288911
NC_000913	1136745	1136750		0.342610
NC_000913	1136750	1136755		0.258081
NC_000913	1136755	1136760		0.234064
NC_000913	1136760	1136765		0.188232
NC_000913	1136765	1136770		0.196496
NC_000913	1136770	1136775		0.243434
NC_000913	1136775	1136780		0.226747
NC_000913	1136780	1136785		0.216789
NC_000913	1136785	1136790		0.153200
NC_000913	1136790	1136795		0.089485
NC_000913	1136795	1136800		0.045516
NC_000913	1136800	1136805		0.041109
NC_000913	1136805	1136810		0.036595
NC_000913	1136810	1136815		0.039588
NC_000913	1136815	1136820		0.035515
NC_000913	1136820	1136825		0.147734
NC_000913	1136825	1136830		0.106061
NC_000913	1136830	1136835		0.153194
NC_000913	1136835	1136840		0.314618
NC_000913	1136840	1136845		0.280828
NC_000913	1136845	1136850		0.213509
NC_000913	1136850	1136855		0.212253
NC_000913	1136855	1136860		0.199186
NC_000913	1136860	1136865		0.183752
NC_000913	1136865	1136870		0.195685
NC_000913	1136870	1136875		0.173880
NC_000913	1136875	1136880		0.190845
NC_000913	1136880	1136885		0.175332
NC_000913	1136885	1136890		0.226279
NC_000913	1136890	1136895		0.290560
NC_000913	1136895	1136900		0.252430
NC_000913	1136900	1136905		0.337703
NC_000913	1136905	1136910		0.228000
NC_000913	1136910	1136915		0.218244
NC_000913	1136915	1136920		0.222819
NC_000913	1136920	1136925		0.222744
NC_000913	1136925	1136930		0.223883
NC_000913	1136930	1136935		0.206957
NC_000913	1136935	1136940		0.171224
NC_000913	1136940	1136945		0.199383
NC_000913	1136945	1136950		0.189788
NC_000913	1136950	1136955		0.202780
NC_000913	1136955	1136960		0.200799
NC_000913	1136960	1136965		0.251557
NC_000913	1136965	1136970		0.310657
NC_000913	1136970	1136975		0.334798
NC_000913	1136975	1136980		0.443645
NC_000913	1136980	1136985		0.581537
NC_000913	1136985	1136990		1.430973
NC_000913	1136990	1136995		1.030326
NC_000913	1136995	1137000		0.684173
NC_000913	1137000	1137005		0.830854
NC_000913	1137005	1137010		0.683054
NC_000913	1137010	1137015		0.675481
NC_000913	1137015	1137020		0.634279
NC_000913	1137020	1137025		0.548634
NC_000913	1137025	1137030		0.541254
NC_000913	1137030	1137035		0.612286
NC_000913	1137035	1137040		0.423554
NC_000913	1137040	1137045		0.259125
NC_000913	1137045	1137050		0.268478
NC_000913	1137050	1137055		0.294833
NC_000913	1137055	1137060		0.259679
NC_000913	1137060	1137065		0.377623
NC_000913	1137065	1137070		0.886901
NC_000913	1137070	1137075		0.413469
NC_000913	1137075	1137080		0.450560
NC_000913	1137080	1137085		0.315432
NC_000913	1137085	1137090		0.239664
NC_000913	1137090	1137095		0.231421
NC_000913	1137095	1137100		0.193146
NC_000913	1137100	1137105		0.223047
NC_000913	1137105	1137110		0.242685
NC_000913	1137110	1137115		0.196554
NC_000913	1137115	1137120		0.277439
NC_000913	1137120	1137125		0.334749
NC_000913	1137125	1137130		0.423939
NC_000913	1137130	1137135		0.390947
NC_000913	1137135	1137140		0.222157
NC_000913	1137140	1137145		0.201159
NC_000913	1137145	1137150		0.186187
NC_000913	1137150	1137155		0.188004
NC_000913	1137155	1137160		0.179173
NC_000913	1137160	1137165		0.226874
NC_000913	1137165	1137170		0.212820
NC_000913	1137170	1137175		0.234982
NC_000913	1137175	1137180		0.394170
NC_000913	1137180	1137185		0.502798
NC_000913	1137185	1137190		0.567925
NC_000913	1137190	1137195		0.608161
NC_000913	1137195	1137200		0.687519
NC_000913	1137200	1137205		0.518285
NC_000913	1137205	1137210		0.469990
NC_000913	1137210	1137215		0.524163
NC_000913	1137215	1137220		0.541907
NC_000913	1137220	1137225		0.533436
NC_000913	1137225	1137230		0.465629
NC_000913	1137230	1137235		0.539204
NC_000913	1137235	1137240		0.549846
NC_000913	1137240	1137245		0.719853
NC_000913	1137245	1137250		0.841926
NC_000913	1137250	1137255		0.885796
NC_000913	1137255	1137260		0.889390
NC_000913	1137260	1137265		0.813494
NC_000913	1137265	1137270		0.669123
NC_000913	1137270	1137275		0.689056
NC_000913	1137275	1137280		0.669289
NC_000913	1137280	1137285		0.616383
NC_000913	1137285	1137290		0.568885
NC_000913	1137290	1137295		0.532493
NC_000913	1137295	1137300		0.596363
NC_000913	1137300	1137305		0.571534
NC_000913	1137305	1137310		0.722921
NC_000913	1137310	1137315		1.324950
NC_000913	1137315	1137320		1.069433
NC_000913	1137320	1137325		0.920070
NC_000913	1137325	1137330		0.908497
NC_000913	1137330	1137335		0.288778
NC_000913	1137335	1137340		0.211333
NC_000913	1137340	1137345		0.144389
NC_000913	1137345	1137350		0.132043
NC_000913	1137350	1137355		0.122317
NC_000913	1137355	1137360		0.104462
NC_000913	1137360	1137365		0.127785
NC_000913	1137365	1137370		0.136058
NC_000913	1137370	1137375		0.042743
NC_000913	1137375	1137380		0.084828
NC_000913	1137380	1137385		0.058371
NC_000913	1137385	1137390		0.069631
NC_000913	1137390	1137395		0.105431
NC_000913	1137395	1137400		0.066477
NC_000913	1137400	1137405		0.065970
NC_000913	1137405	1137410		0.068306
NC_000913	1137410	1137415		0.090452
NC_000913	1137415	1137420		0.090095
NC_000913	1137420	1137425		0.211375
NC_000913	1137425	1137430		0.244138
NC_000913	1137430	1137435		0.218061
NC_000913	1137435	1137440		0.185230
NC_000913	1137440	1137445		0.127361
NC_000913	1137445	1137450		0.100147
NC_000913	1137450	1137455		0.092242
NC_000913	1137455	1137460		0.049240
NC_000913	1137460	1137465		0.053957
NC_000913	1137465	1137470		0.049467
NC_000913	1137470	1137475		0.026120
NC_000913	1137475	1137480		0.023854
NC_000913	1137480	1137485		0.040586
NC_000913	1137485	1137490		0.038247
NC_000913	1137490	1137495		0.022991
NC_000913	1137495	1137500		0.051756
NC_000913	1137500	1137505		0.175567
NC_000913	1137505	1137510		0.182965
NC_000913	1137510	1137515		0.299415
NC_000913	1137515	1137520		0.200809
NC_000913	1137520	1137525		0.060790
NC_000913	1137525	1137530		0.055022
NC_000913	1137530	1137535		0.053386
NC_000913	1137535	1137540		0.042545
NC_000913	1137540	1137545		0.037657
NC_000913	1137545	1137550		0.035165
NC_000913	1137550	1137555		0.044217
NC_000913	1137555	1137560		0.075191
NC_000913	1137560	1137565		0.091032
NC_000913	1137565	1137570		0.112007
NC_000913	1137570	1137575		0.137798
NC_000913	1137575	1137580		0.225166
NC_000913	1137580	1137585		0.313928
NC_000913	1137585	1137590		0.373432
NC_000913	1137590	1137595		0.232208
NC_000913	1137595	1137600		0.248818
NC_000913	1137600	1137605		0.253888
NC_000913	1137605	1137610		0.195896
NC_000913	1137610	1137615		0.135432
NC_000913	1137615	1137620		0.066731
NC_000913	1137620	1137625		0.055495
NC_000913	1137625	1137630		0.070268
NC_000913	1137630	1137635		0.085082
NC_000913	1137635	1137640		0.096108
NC_000913	1137640	1137645		0.094731
NC_000913	1137645	1137650		0.231265
NC_000913	1137650	1137655		0.285631
NC_000913	1137655	1137660		0.528430
NC_000913	1137660	1137665		0.575365
NC_000913	1137665	1137670		0.543888
NC_000913	1137670	1137675		0.560596
NC_000913	1137675	1137680		0.377661
NC_000913	1137680	1137685		0.365330
NC_000913	1137685	1137690		0.202943
NC_000913	1137690	1137695		0.171783
NC_000913	1137695	1137700		0.173538
NC_000913	1137700	1137705		0.166299
NC_000913	1137705	1137710		0.156066
NC_000913	1137710	1137715		0.204180
NC_000913	1137715	1137720		0.422723
NC_000913	1137720	1137725		0.393403
NC_000913	1137725	1137730		0.417206
NC_000913	1137730	1137735		0.539456
NC_000913	1137735	1137740		0.521807
NC_000913	1137740	1137745		0.717580
NC_000913	1137745	1137750		0.330772
NC_000913	1137750	1137755		0.275410
NC_000913	1137755	1137760		0.250779
NC_000913	1137760	1137765		0.184608
NC_000913	1137765	1137770		0.180244
NC_000913	1137770	1137775		0.160412
NC_000913	1137775	1137780		0.119201
NC_000913	1137780	1137785		0.116890
NC_000913	1137785	1137790		0.119891
NC_000913	1137790	1137795		0.193606
NC_000913	1137795	1137800		0.323398
NC_000913	1137800	1137805		0.350925
NC_000913	1137805	1137810		0.404488
NC_000913	1137810	1137815		0.472233
NC_000913	1137815	1137820		0.389182
NC_000913	1137820	1137825		0.346065
NC_000913	1137825	1137830		0.236732
NC_000913	1137830	1137835		0.170850
NC_000913	1137835	1137840		0.165641
NC_000913	1137840	1137845		0.129588
NC_000913	1137845	1137850		0.122719
NC_000913	1137850	1137855		0.133836
NC_000913	1137855	1137860		0.139186
NC_000913	1137860	1137865		0.159605
NC_000913	1137865	1137870		0.156265
NC_000913	1137870	1137875		0.172023
NC_000913	1137875	1137880		0.160837
NC_000913	1137880	1137885		0.221964
NC_000913	1137885	1137890		0.351877
NC_000913	1137890	1137895		0.458485
NC_000913	1137895	1137900		0.429316
NC_000913	1137900	1137905		0.480446
NC_000913	1137905	1137910		0.452947
NC_000913	1137910	1137915		0.490939
NC_000913	1137915	1137920		0.559397
NC_000913	1137920	1137925		0.449813
NC_000913	1137925	1137930		0.408813
NC_000913	1137930	1137935		0.382881
NC_000913	1137935	1137940		0.370786
NC_000913	1137940	1137945		0.293411
NC_000913	1137945	1137950		0.309394
NC_000913	1137950	1137955		0.329866
NC_000913	1137955	1137960		0.266126
NC_000913	1137960	1137965		0.259049
NC_000913	1137965	1137970		0.332875
NC_000913	1137970	1137975		0.238248
NC_000913	1137975	1137980		0.153845
NC_000913	1137980	1137985		0.098734
NC_000913	1137985	1137990		0.089115
NC_000913	1137990	1137995		0.082150
NC_000913	1137995	1138000		0.044433
NC_000913	1138000	1138005		0.049926
NC_000913	1138005	1138010		0.053447
NC_000913	1138010	1138015		0.054992
NC_000913	1138015	1138020		0.070838
NC_000913	1138020	1138025		0.069066
NC_000913	1138025	1138030		0.063299
NC_000913	1138030	1138035		0.130578
NC_000913	1138035	1138040		0.138321
NC_000913	1138040	1138045		0.174431
NC_000913	1138045	1138050		0.177305
NC_000913	1138050	1138055		0.100929
NC_000913	1138055	1138060		0.111935
NC_000913	1138060	1138065		0.128749
NC_000913	1138065	1138070		0.136610
NC_000913	1138070	1138075		0.171902
NC_000913	1138075	1138080		0.221375
NC_000913	1138080	1138085		0.244316
NC_000913	1138085	1138090		0.256012
NC_000913	1138090	1138095		0.368682
NC_000913	1138095	1138100		0.421087
NC_000913	1138100	1138105		0.425615
NC_000913	1138105	1138110		0.566798
NC_000913	1138110	1138115		0.736387
NC_000913	1138115	1138120		0.867555
NC_000913	1138120	1138125		0.741241
NC_000913	1138125	1138130		0.632615
NC_000913	1138130	1138135		0.572300
NC_000913	1138135	1138140		0.620920
NC_000913	1138140	1138145		0.618784
NC_000913	1138145	1138150		0.640792
NC_000913	1138150	1138155		0.680338
NC_000913	1138155	1138160		0.608474
NC_000913	1138160	1138165		0.636571
NC_000913	1138165	1138170		0.588556
NC_000913	1138170	1138175		0.620524
NC_000913	1138175	1138180		0.572148
NC_000913	1138180	1138185		0.583849
NC_000913	1138185	1138190		0.630878
NC_000913	1138190	1138195		0.640522
NC_000913	1138195	1138200		0.649852
NC_000913	1138200	1138205		0.832730
NC_000913	1138205	1138210		0.757581
NC_000913	1138210	1138215		0.679496
NC_000913	1138215	1138220		0.716919
NC_000913	1138220	1138225		0.607978
NC_000913	1138225	1138230		0.474045
NC_000913	1138230	1138235		0.446715
NC_000913	1138235	1138240		0.347068
NC_000913	1138240	1138245		0.272197
NC_000913	1138245	1138250		0.356185
NC_000913	1138250	1138255		0.335429
NC_000913	1138255	1138260		0.366113
NC_000913	1138260	1138265		0.541117
NC_000913	1138265	1138270		0.618162
NC_000913	1138270	1138275		0.655152
NC_000913	1138275	1138280		0.717150
NC_000913	1138280	1138285		0.749008
NC_000913	1138285	1138290		0.815978
NC_000913	1138290	1138295		1.008236
NC_000913	1138295	1138300		0.950716
NC_000913	1138300	1138305		1.282780
NC_000913	1138305	1138310		0.840911
NC_000913	1138310	1138315		0.693700
NC_000913	1138315	1138320		0.022660
NC_000913	1138320	1138325		0.002932
NC_000913	1138325	1138330		0.001544
NC_000913	1138330	1138335		0.001574
NC_000913	1138335	1138340		0.001553
NC_000913	1138340	1138345		0.002681
NC_000913	1138345	1138350		0.003780
NC_000913	1138350	1138355		0.004222
NC_000913	1138355	1138360		0.008062
NC_000913	1138360	1138365		0.010049
NC_000913	1138365	1138370		0.053571
NC_000913	1138370	1138375		0.043385
NC_000913	1138375	1138380		0.039760
NC_000913	1138380	1138385		0.025471
NC_000913	1138385	1138390		0.019002
NC_000913	1138390	1138395		0.013634
NC_000913	1138395	1138400		0.002115
NC_000913	1138400	1138405		0.001695
NC_000913	1138405	1138410		0.000803
NC_000913	1138410	1138415		0.000674
NC_000913	1138415	1138420		0.000699
NC_000913	1138420	1138425		0.000706
NC_000913	1138425	1138430		0.000753
NC_000913	1138430	1138435		0.000888
NC_000913	1138435	1138440		0.002063
NC_000913	1138440	1138445		0.002213
NC_000913	1138445	1138450		0.004070
NC_000913	1138450	1138455		0.026103
NC_000913	1138455	1138460		0.024906
NC_000913	1138460	1138465		0.037707
NC_000913	1138465	1138470		0.058990
NC_000913	1138470	1138475		0.072287
NC_000913	1138475	1138480		0.136858
NC_000913	1138480	1138485		0.285210
NC_000913	1138485	1138490		0.258964
NC_000913	1138490	1138495		0.309080
NC_000913	1138495	1138500		0.351365
NC_000913	1138500	1138505		0.381003
NC_000913	1138505	1138510		0.396134
NC_000913	1138510	1138515		0.530357
NC_000913	1138515	1138520		0.656741
NC_000913	1138520	1138525		0.695171
NC_000913	1138525	1138530		0.709939
NC_000913	1138530	1138535		0.712286
NC_000913	1138535	1138540		0.697994
NC_000913	1138540	1138545		0.801438
NC_000913	1138545	1138550		1.525804
NC_000913	1138550	1138555		1.821374
NC_000913	1138555	1138560		2.567191
NC_000913	1138560	1138565		2.874885
NC_000913	1138565	1138570		3.205550
NC_000913	1138570	1138575		3.505086
NC_000913	1138575	1138580		4.198277
NC_000913	1138580	1138585		6.920326
NC_000913	1138585	1138590		7.304905
NC_000913	1138590	1138595		5.747291
NC_000913	1138595	1138600		4.562540
NC_000913	1138600	1138605		3.705726
NC_000913	1138605	1138610		3.205570
NC_000913	1138610	1138615		3.093786
NC_000913	1138615	1138620		2.795697
NC_000913	1138620	1138625		2.432209
NC_000913	1138625	1138630		2.488856
NC_000913	1138630	1138635		2.663694
NC_000913	1138635	1138640		2.371356
NC_000913	1138640	1138645		2.282610
NC_000913	1138645	1138650		1.977332
NC_000913	1138650	1138655		1.885100
NC_000913	1138655	1138660		1.512276
NC_000913	1138660	1138665		1.250886
NC_000913	1138665	1138670		1.475293
NC_000913	1138670	1138675		0.713025
NC_000913	1138675	1138680		0.501602
NC_000913	1138680	1138685		0.431670
NC_000913	1138685	1138690		0.418296
NC_000913	1138690	1138695		0.511531
NC_000913	1138695	1138700		0.538102
NC_000913	1138700	1138705		0.491710
NC_000913	1138705	1138710		0.469833
NC_000913	1138710	1138715		0.576566
NC_000913	1138715	1138720		0.773319
NC_000913	1138720	1138725		0.805895
NC_000913	1138725	1138730		0.764946
NC_000913	1138730	1138735		0.590369
NC_000913	1138735	1138740		0.553120
NC_000913	1138740	1138745		0.641282
NC_000913	1138745	1138750		0.468014
NC_000913	1138750	1138755		0.375987
NC_000913	1138755	1138760		0.242724
NC_000913	1138760	1138765		0.236514
NC_000913	1138765	1138770		0.211792
NC_000913	1138770	1138775		0.208592
NC_000913	1138775	1138780		0.265098
NC_000913	1138780	1138785		0.267223
NC_000913	1138785	1138790		0.231779
NC_000913	1138790	1138795		0.328318
NC_000913	1138795	1138800		0.286707
NC_000913	1138800	1138805		0.619036
NC_000913	1138805	1138810		0.335135
NC_000913	1138810	1138815		0.122371
NC_000913	1138815	1138820		0.073298
NC_000913	1138820	1138825		0.048090
NC_000913	1138825	1138830		0.043009
NC_000913	1138830	1138835		0.029814
NC_000913	1138835	1138840		0.026663
NC_000913	1138840	1138845		0.026837
NC_000913	1138845	1138850		0.030641
NC_000913	1138850	1138855		0.030866
NC_000913	1138855	1138860		0.092501
NC_000913	1138860	1138865		0.168783
NC_000913	1138865	1138870		0.174118
NC_000913	1138870	1138875		0.177409
NC_000913	1138875	1138880		0.371324
NC_000913	1138880	1138885		0.416745
NC_000913	1138885	1138890		0.428460
NC_000913	1138890	1138895		0.480883
NC_000913	1138895	1138900		0.566786
NC_000913	1138900	1138905		0.526641
NC_000913	1138905	1138910		0.382426
NC_000913	1138910	1138915		0.373636
NC_000913	1138915	1138920		0.320178
NC_000913	1138920	1138925		0.400940
NC_000913	1138925	1138930		0.448378
NC_000913	1138930	1138935		0.339238
NC_000913	1138935	1138940		0.326734
NC_000913	1138940	1138945		0.288635
NC_000913	1138945	1138950		0.285327
NC_000913	1138950	1138955		0.287421
NC_000913	1138955	1138960		0.325057
NC_000913	1138960	1138965		0.361883
NC_000913	1138965	1138970		0.727686
NC_000913	1138970	1138975		0.820023
NC_000913	1138975	1138980		1.148747
NC_000913	1138980	1138985		1.036652
NC_000913	1138985	1138990		1.263887
NC_000913	1138990	1138995		1.526544
NC_000913	1138995	1139000		1.402231
NC_000913	1139000	1139005		1.049647
NC_000913	1139005	1139010		0.971025
NC_000913	1139010	1139015		0.976892
NC_000913	1139015	1139020		0.601307
NC_000913	1139020	1139025		0.287699
NC_000913	1139025	1139030		0.210434
NC_000913	1139030	1139035		0.182454
NC_000913	1139035	1139040		0.169496
NC_000913	1139040	1139045		0.109124
NC_000913	1139045	1139050		0.115591
NC_000913	1139050	1139055		0.159134
NC_000913	1139055	1139060		0.160944
NC_000913	1139060	1139065		0.144393
NC_000913	1139065	1139070		0.099095
NC_000913	1139070	1139075		0.190072
NC_000913	1139075	1139080		0.186830
NC_000913	1139080	1139085		0.075255
NC_000913	1139085	1139090		0.048454
NC_000913	1139090	1139095		0.058759
NC_000913	1139095	1139100		0.043207
NC_000913	1139100	1139105		0.036724
NC_000913	1139105	1139110		0.034209
NC_000913	1139110	1139115		0.032524
NC_000913	1139115	1139120		0.050330
NC_000913	1139120	1139125		0.072242
NC_000913	1139125	1139130		0.071563
NC_000913	1139130	1139135		0.068305
NC_000913	1139135	1139140		0.082592
NC_000913	1139140	1139145		0.084676
NC_000913	1139145	1139150		0.081915
NC_000913	1139150	1139155		0.068687
NC_000913	1139155	1139160		0.066508
NC_000913	1139160	1139165		0.094332
NC_000913	1139165	1139170		0.092216
NC_000913	1139170	1139175		0.054575
NC_000913	1139175	1139180		0.060073
NC_000913	1139180	1139185		0.056062
NC_000913	1139185	1139190		0.064334
NC_000913	1139190	1139195		0.066089
NC_000913	1139195	1139200		0.073101
NC_000913	1139200	1139205		0.055839
NC_000913	1139205	1139210		0.046695
NC_000913	1139210	1139215		0.075088
NC_000913	1139215	1139220		0.065149
NC_000913	1139220	1139225		0.070176
NC_000913	1139225	1139230		0.067305
NC_000913	1139230	1139235		0.233959
NC_000913	1139235	1139240		0.308056
NC_000913	1139240	1139245		0.313776
NC_000913	1139245	1139250		0.325684
NC_000913	1139250	1139255		0.329468
NC_000913	1139255	1139260		0.362187
NC_000913	1139260	1139265		0.345459
NC_000913	1139265	1139270		0.273542
NC_000913	1139270	1139275		0.173848
NC_000913	1139275	1139280		0.159635
NC_000913	1139280	1139285		0.120403
NC_000913	1139285	1139290		0.117899
NC_000913	1139290	1139295		0.112306
NC_000913	1139295	1139300		0.089556
NC_000913	1139300	1139305		0.083686
NC_000913	1139305	1139310		0.163329
NC_000913	1139310	1139315		0.211252
NC_000913	1139315	1139320		0.180086
NC_000913	1139320	1139325		0.152564
NC_000913	1139325	1139330		0.140563
NC_000913	1139330	1139335		0.122459
NC_000913	1139335	1139340		0.115827
NC_000913	1139340	1139345		0.143077
NC_000913	1139345	1139350		0.149802
NC_000913	1139350	1139355		0.224781
NC_000913	1139355	1139360		0.263796
NC_000913	1139360	1139365		0.283604
NC_000913	1139365	1139370		0.539690
NC_000913	1139370	1139375		0.578906
NC_000913	1139375	1139380		0.599839
NC_000913	1139380	1139385		0.588715
NC_000913	1139385	1139390		0.423697
NC_000913	1139390	1139395		0.501801
NC_000913	1139395	1139400		0.579403
NC_000913	1139400	1139405		0.487670
NC_000913	1139405	1139410		0.450554
NC_000913	1139410	1139415		0.352339
NC_000913	1139415	1139420		0.521479
NC_000913	1139420	1139425		0.432071
NC_000913	1139425	1139430		0.399579
NC_000913	1139430	1139435		0.375049
NC_000913	1139435	1139440		0.343604
NC_000913	1139440	1139445		0.360012
NC_000913	1139445	1139450		0.307516
NC_000913	1139450	1139455		0.342188
NC_000913	1139455	1139460		0.447037
NC_000913	1139460	1139465		0.586176
NC_000913	1139465	1139470		0.679639
NC_000913	1139470	1139475		0.737930
NC_000913	1139475	1139480		0.584017
NC_000913	1139480	1139485		0.416460
NC_000913	1139485	1139490		0.436506
NC_000913	1139490	1139495		0.431039
NC_000913	1139495	1139500		0.409936
NC_000913	1139500	1139505		0.549129
NC_000913	1139505	1139510		0.542045
NC_000913	1139510	1139515		0.600705
NC_000913	1139515	1139520		0.689687
NC_000913	1139520	1139525		0.562284
NC_000913	1139525	1139530		0.544329
NC_000913	1139530	1139535		0.538690
NC_000913	1139535	1139540		0.485683
NC_000913	1139540	1139545		0.414570
NC_000913	1139545	1139550		0.454115
NC_000913	1139550	1139555		0.537886
NC_000913	1139555	1139560		0.507954
NC_000913	1139560	1139565		0.387856
NC_000913	1139565	1139570		0.299663
NC_000913	1139570	1139575		0.245968
NC_000913	1139575	1139580		0.230998
NC_000913	1139580	1139585		0.202666
NC_000913	1139585	1139590		0.131693
NC_000913	1139590	1139595		0.114286
NC_000913	1139595	1139600		0.134671
NC_000913	1139600	1139605		0.159275
NC_000913	1139605	1139610		0.127441
NC_000913	1139610	1139615		0.096878
NC_000913	1139615	1139620		0.075617
NC_000913	1139620	1139625		0.085055
NC_000913	1139625	1139630		0.122454
NC_000913	1139630	1139635		0.143227
NC_000913	1139635	1139640		0.110585
NC_000913	1139640	1139645		0.096737
NC_000913	1139645	1139650		0.197813
NC_000913	1139650	1139655		0.199350
NC_000913	1139655	1139660		0.218939
NC_000913	1139660	1139665		0.097799
NC_000913	1139665	1139670		0.065288
NC_000913	1139670	1139675		0.076296
NC_000913	1139675	1139680		0.087736
NC_000913	1139680	1139685		0.084632
NC_000913	1139685	1139690		0.078630
NC_000913	1139690	1139695		0.129500
NC_000913	1139695	1139700		0.173425
NC_000913	1139700	1139705		0.227300
NC_000913	1139705	1139710		0.392723
NC_000913	1139710	1139715		0.329313
NC_000913	1139715	1139720		0.407112
NC_000913	1139720	1139725		0.368493
NC_000913	1139725	1139730		0.353420
NC_000913	1139730	1139735		0.370183
NC_000913	1139735	1139740		0.317527
NC_000913	1139740	1139745		0.298941
NC_000913	1139745	1139750		0.194219
NC_000913	1139750	1139755		0.123198
NC_000913	1139755	1139760		0.060962
NC_000913	1139760	1139765		0.048483
NC_000913	1139765	1139770		0.049482
NC_000913	1139770	1139775		0.043857
NC_000913	1139775	1139780		0.032882
NC_000913	1139780	1139785		0.028391
NC_000913	1139785	1139790		0.027123
NC_000913	1139790	1139795		0.042129
NC_000913	1139795	1139800		0.039149
NC_000913	1139800	1139805		0.034866
NC_000913	1139805	1139810		0.033347
NC_000913	1139810	1139815		0.027059
NC_000913	1139815	1139820		0.061528
NC_000913	1139820	1139825		0.250328
NC_000913	1139825	1139830		0.293839
NC_000913	1139830	1139835		0.335351
NC_000913	1139835	1139840		0.395105
NC_000913	1139840	1139845		0.370304
NC_000913	1139845	1139850		0.395138
NC_000913	1139850	1139855		0.422619
NC_000913	1139855	1139860		0.427900
NC_000913	1139860	1139865		0.525825
NC_000913	1139865	1139870		0.737326
NC_000913	1139870	1139875		0.803247
NC_000913	1139875	1139880		0.877949
NC_000913	1139880	1139885		1.100637
NC_000913	1139885	1139890		0.940655
NC_000913	1139890	1139895		0.881794
NC_000913	1139895	1139900		0.701679
NC_000913	1139900	1139905		0.846545
NC_000913	1139905	1139910		1.007078
NC_000913	1139910	1139915		1.063311
NC_000913	1139915	1139920		1.389095
NC_000913	1139920	1139925		1.580530
NC_000913	1139925	1139930		1.556035
NC_000913	1139930	1139935		1.609486
NC_000913	1139935	1139940		1.364051
NC_000913	1139940	1139945		1.394944
NC_000913	1139945	1139950		1.379851
NC_000913	1139950	1139955		1.489160
NC_000913	1139955	1139960		1.263871
NC_000913	1139960	1139965		1.080523
NC_000913	1139965	1139970		0.541182
NC_000913	1139970	1139975		0.466305
NC_000913	1139975	1139980		0.295918
NC_000913	1139980	1139985		0.236075
NC_000913	1139985	1139990		0.164042
NC_000913	1139990	1139995		0.183306
NC_000913	1139995	1140000		0.188614
NC_000913	1140000	1140005		0.256682
NC_000913	1140005	1140010		0.419513
NC_000913	1140010	1140015		0.695350
NC_000913	1140015	1140020		0.772300
NC_000913	1140020	1140025		0.939992
NC_000913	1140025	1140030		1.334793
NC_000913	1140030	1140035		1.391912
NC_000913	1140035	1140040		1.282028
NC_000913	1140040	1140045		1.067394
NC_000913	1140045	1140050		1.185382
NC_000913	1140050	1140055		1.468022
NC_000913	1140055	1140060		1.525809
NC_000913	1140060	1140065		1.078041
NC_000913	1140065	1140070		0.963180
NC_000913	1140070	1140075		0.683686
NC_000913	1140075	1140080		0.728442
NC_000913	1140080	1140085		0.302332
NC_000913	1140085	1140090		0.406047
NC_000913	1140090	1140095		0.369502
NC_000913	1140095	1140100		0.333579
NC_000913	1140100	1140105		0.159602
NC_000913	1140105	1140110		0.114573
NC_000913	1140110	1140115		0.096127
NC_000913	1140115	1140120		0.085875
NC_000913	1140120	1140125		0.148870
NC_000913	1140125	1140130		0.157389
NC_000913	1140130	1140135		0.155474
NC_000913	1140135	1140140		0.192928
NC_000913	1140140	1140145		0.129201
NC_000913	1140145	1140150		0.147930
NC_000913	1140150	1140155		0.165385
NC_000913	1140155	1140160		0.258163
NC_000913	1140160	1140165		0.279714
NC_000913	1140165	1140170		0.333236
NC_000913	1140170	1140175		0.352853
NC_000913	1140175	1140180		0.298408
NC_000913	1140180	1140185		0.269638
NC_000913	1140185	1140190		0.301636
NC_000913	1140190	1140195		0.306791
NC_000913	1140195	1140200		0.302365
NC_000913	1140200	1140205		0.276036
NC_000913	1140205	1140210		0.186289
NC_000913	1140210	1140215		0.165239
NC_000913	1140215	1140220		0.204011
NC_000913	1140220	1140225		0.189839
NC_000913	1140225	1140230		0.211484
NC_000913	1140230	1140235		0.147658
NC_000913	1140235	1140240		0.141589
NC_000913	1140240	1140245		0.226609
NC_000913	1140245	1140250		0.212785
NC_000913	1140250	1140255		0.212245
NC_000913	1140255	1140260		0.220757
NC_000913	1140260	1140265		0.283369
NC_000913	1140265	1140270		0.238457
NC_000913	1140270	1140275		0.308494
NC_000913	1140275	1140280		0.248850
NC_000913	1140280	1140285		0.297127
NC_000913	1140285	1140290		0.262135
NC_000913	1140290	1140295		0.374534
NC_000913	1140295	1140300		0.283762
NC_000913	1140300	1140305		0.232938
NC_000913	1140305	1140310		0.225518
NC_000913	1140310	1140315		0.224124
NC_000913	1140315	1140320		0.200627
NC_000913	1140320	1140325		0.227608
NC_000913	1140325	1140330		0.238739
NC_000913	1140330	1140335		0.210974
NC_000913	1140335	1140340		0.204888
NC_000913	1140340	1140345		0.193669
NC_000913	1140345	1140350		0.290572
NC_000913	1140350	1140355		0.302517
NC_000913	1140355	1140360		0.300784
NC_000913	1140360	1140365		0.303732
NC_000913	1140365	1140370		0.274469
NC_000913	1140370	1140375		0.335307
NC_000913	1140375	1140380		0.256690
NC_000913	1140380	1140385		0.245863
NC_000913	1140385	1140390		0.287947
NC_000913	1140390	1140395		0.358278
NC_000913	1140395	1140400		0.305749
NC_000913	1140400	1140405		0.254925
NC_000913	1140405	1140410		0.226076
NC_000913	1140410	1140415		0.315071
NC_000913	1140415	1140420		0.155943
NC_000913	1140420	1140425		0.106607
NC_000913	1140425	1140430		0.102783
NC_000913	1140430	1140435		0.116782
NC_000913	1140435	1140440		0.104773
NC_000913	1140440	1140445		0.121814
NC_000913	1140445	1140450		0.191974
NC_000913	1140450	1140455		0.120889
NC_000913	1140455	1140460		0.115345
NC_000913	1140460	1140465		0.112902
NC_000913	1140465	1140470		0.119730
NC_000913	1140470	1140475		0.100665
NC_000913	1140475	1140480		0.101442
NC_000913	1140480	1140485		0.084649
NC_000913	1140485	1140490		0.119795
NC_000913	1140490	1140495		0.203796
NC_000913	1140495	1140500		0.194631
NC_000913	1140500	1140505		0.226969
NC_000913	1140505	1140510		0.305431
NC_000913	1140510	1140515		0.512203
NC_000913	1140515	1140520		0.176380
NC_000913	1140520	1140525		0.193630
NC_000913	1140525	1140530		0.152427
NC_000913	1140530	1140535		0.126485
NC_000913	1140535	1140540		0.076223
NC_000913	1140540	1140545		0.055300
NC_000913	1140545	1140550		0.050557
NC_000913	1140550	1140555		0.074721
NC_000913	1140555	1140560		0.095335
NC_000913	1140560	1140565		0.144217
NC_000913	1140565	1140570		0.194720
NC_000913	1140570	1140575		0.195431
NC_000913	1140575	1140580		0.292532
NC_000913	1140580	1140585		0.232631
NC_000913	1140585	1140590		0.119200
NC_000913	1140590	1140595		0.122093
NC_000913	1140595	1140600		0.112631
NC_000913	1140600	1140605		0.095333
NC_000913	1140605	1140610		0.080905
NC_000913	1140610	1140615		0.078122
NC_000913	1140615	1140620		0.125127
NC_000913	1140620	1140625		0.209019
NC_000913	1140625	1140630		0.219103
NC_000913	1140630	1140635		0.254989
NC_000913	1140635	1140640		0.271661
NC_000913	1140640	1140645		0.308628
NC_000913	1140645	1140650		0.268604
NC_000913	1140650	1140655		0.256939
NC_000913	1140655	1140660		0.201688
NC_000913	1140660	1140665		0.198130
NC_000913	1140665	1140670		0.230697
NC_000913	1140670	1140675		0.232034
NC_000913	1140675	1140680		0.226147
NC_000913	1140680	1140685		0.247860
NC_000913	1140685	1140690		0.212582
NC_000913	1140690	1140695		0.204371
NC_000913	1140695	1140700		0.188350
NC_000913	1140700	1140705		0.115501
NC_000913	1140705	1140710		0.116822
NC_000913	1140710	1140715		0.122475
NC_000913	1140715	1140720		0.138093
NC_000913	1140720	1140725		0.100751
NC_000913	1140725	1140730		0.064010
NC_000913	1140730	1140735		0.059515
NC_000913	1140735	1140740		0.085844
NC_000913	1140740	1140745		0.082262
NC_000913	1140745	1140750		0.066817
NC_000913	1140750	1140755		0.065152
NC_000913	1140755	1140760		0.102424
NC_000913	1140760	1140765		0.077604
NC_000913	1140765	1140770		0.097759
NC_000913	1140770	1140775		0.091624
NC_000913	1140775	1140780		0.094647
NC_000913	1140780	1140785		0.102436
NC_000913	1140785	1140790		0.075356
NC_000913	1140790	1140795		0.054367
NC_000913	1140795	1140800		0.066501
NC_000913	1140800	1140805		0.093700
NC_000913	1140805	1140810		0.098070
NC_000913	1140810	1140815		0.129808
NC_000913	1140815	1140820		0.266596
NC_000913	1140820	1140825		0.338512
NC_000913	1140825	1140830		0.416103
NC_000913	1140830	1140835		0.451833
NC_000913	1140835	1140840		0.426746
NC_000913	1140840	1140845		0.384070
NC_000913	1140845	1140850		0.430109
NC_000913	1140850	1140855		0.439711
NC_000913	1140855	1140860		0.676856
NC_000913	1140860	1140865		0.964452
NC_000913	1140865	1140870		1.023034
NC_000913	1140870	1140875		0.877892
NC_000913	1140875	1140880		0.794684
NC_000913	1140880	1140885		0.736235
NC_000913	1140885	1140890		0.466600
NC_000913	1140890	1140895		0.500177
NC_000913	1140895	1140900		0.506454
NC_000913	1140900	1140905		0.509062
NC_000913	1140905	1140910		0.540003
NC_000913	1140910	1140915		0.420598
NC_000913	1140915	1140920		0.323522
NC_000913	1140920	1140925		0.345559
NC_000913	1140925	1140930		0.322546
NC_000913	1140930	1140935		0.322937
NC_000913	1140935	1140940		0.456844
NC_000913	1140940	1140945		0.482230
NC_000913	1140945	1140950		0.250634
NC_000913	1140950	1140955		0.145868
NC_000913	1140955	1140960		0.175941
NC_000913	1140960	1140965		0.161952
NC_000913	1140965	1140970		0.162889
NC_000913	1140970	1140975		0.136408
NC_000913	1140975	1140980		0.139712
NC_000913	1140980	1140985		0.144421
NC_000913	1140985	1140990		0.157612
NC_000913	1140990	1140995		0.140258
NC_000913	1140995	1141000		0.080221
NC_000913	1141000	1141005		0.103823
NC_000913	1141005	1141010		0.115336
NC_000913	1141010	1141015		0.117344
NC_000913	1141015	1141020		0.092834
NC_000913	1141020	1141025		0.089699
NC_000913	1141025	1141030		0.068516
NC_000913	1141030	1141035		0.058052
NC_000913	1141035	1141040		0.044880
NC_000913	1141040	1141045		0.031555
NC_000913	1141045	1141050		0.029358
NC_000913	1141050	1141055		0.028899
NC_000913	1141055	1141060		0.024291
NC_000913	1141060	1141065		0.024938
NC_000913	1141065	1141070		0.016845
NC_000913	1141070	1141075		0.017754
NC_000913	1141075	1141080		0.019314
NC_000913	1141080	1141085		0.035961
NC_000913	1141085	1141090		0.027620
NC_000913	1141090	1141095		0.031417
NC_000913	1141095	1141100		0.031891
NC_000913	1141100	1141105		0.037491
NC_000913	1141105	1141110		0.041582
NC_000913	1141110	1141115		0.066538
NC_000913	1141115	1141120		0.089436
NC_000913	1141120	1141125		0.222065
NC_000913	1141125	1141130		0.179355
NC_000913	1141130	1141135		0.295572
NC_000913	1141135	1141140		0.366292
NC_000913	1141140	1141145		0.350966
NC_000913	1141145	1141150		0.315653
NC_000913	1141150	1141155		0.301849
NC_000913	1141155	1141160		0.351315
NC_000913	1141160	1141165		0.381131
NC_000913	1141165	1141170		0.545212
NC_000913	1141170	1141175		0.536663
NC_000913	1141175	1141180		0.600095
NC_000913	1141180	1141185		0.635112
NC_000913	1141185	1141190		0.774328
NC_000913	1141190	1141195		0.362466
NC_000913	1141195	1141200		0.195658
NC_000913	1141200	1141205		0.171149
NC_000913	1141205	1141210		0.166129
NC_000913	1141210	1141215		0.153669
NC_000913	1141215	1141220		0.243180
NC_000913	1141220	1141225		0.397013
NC_000913	1141225	1141230		0.536316
NC_000913	1141230	1141235		0.488325
NC_000913	1141235	1141240		0.400474
NC_000913	1141240	1141245		0.444862
NC_000913	1141245	1141250		0.359617
NC_000913	1141250	1141255		0.366743
NC_000913	1141255	1141260		0.392953
NC_000913	1141260	1141265		0.447774
NC_000913	1141265	1141270		0.355810
NC_000913	1141270	1141275		0.250685
NC_000913	1141275	1141280		0.208218
NC_000913	1141280	1141285		0.161326
NC_000913	1141285	1141290		0.171739
NC_000913	1141290	1141295		0.187595
NC_000913	1141295	1141300		0.180715
NC_000913	1141300	1141305		0.172629
NC_000913	1141305	1141310		0.203394
NC_000913	1141310	1141315		0.295497
NC_000913	1141315	1141320		0.298094
NC_000913	1141320	1141325		0.302261
NC_000913	1141325	1141330		0.270111
NC_000913	1141330	1141335		0.247253
NC_000913	1141335	1141340		0.259920
NC_000913	1141340	1141345		0.295211
NC_000913	1141345	1141350		0.274698
NC_000913	1141350	1141355		0.278759
NC_000913	1141355	1141360		0.341697
NC_000913	1141360	1141365		0.393714
NC_000913	1141365	1141370		0.279025
NC_000913	1141370	1141375		0.275353
NC_000913	1141375	1141380		0.275838
NC_000913	1141380	1141385		0.245772
NC_000913	1141385	1141390		0.170399
NC_000913	1141390	1141395		0.174585
NC_000913	1141395	1141400		0.159453
NC_000913	1141400	1141405		0.230532
NC_000913	1141405	1141410		0.269416
NC_000913	1141410	1141415		0.285616
NC_000913	1141415	1141420		0.284492
NC_000913	1141420	1141425		0.205968
NC_000913	1141425	1141430		0.225366
NC_000913	1141430	1141435		0.215098
NC_000913	1141435	1141440		0.197984
NC_000913	1141440	1141445		0.176031
NC_000913	1141445	1141450		0.193749
NC_000913	1141450	1141455		0.216816
NC_000913	1141455	1141460		0.209394
NC_000913	1141460	1141465		0.177906
NC_000913	1141465	1141470		0.183548
NC_000913	1141470	1141475		0.179413
NC_000913	1141475	1141480		0.182097
NC_000913	1141480	1141485		0.210728
NC_000913	1141485	1141490		0.183846
NC_000913	1141490	1141495		0.237060
NC_000913	1141495	1141500		0.157574
NC_000913	1141500	1141505		0.264008
NC_000913	1141505	1141510		0.093976
NC_000913	1141510	1141515		0.067280
NC_000913	1141515	1141520		0.081834
NC_000913	1141520	1141525		0.079106
NC_000913	1141525	1141530		0.083194
NC_000913	1141530	1141535		0.069575
NC_000913	1141535	1141540		0.050553
NC_000913	1141540	1141545		0.039678
NC_000913	1141545	1141550		0.043042
NC_000913	1141550	1141555		0.054146
NC_000913	1141555	1141560		0.047264
NC_000913	1141560	1141565		0.057350
NC_000913	1141565	1141570		0.101382
NC_000913	1141570	1141575		0.070061
NC_000913	1141575	1141580		0.133586
NC_000913	1141580	1141585		0.378093
NC_000913	1141585	1141590		0.357341
NC_000913	1141590	1141595		0.267421
NC_000913	1141595	1141600		0.276911
NC_000913	1141600	1141605		0.307465
NC_000913	1141605	1141610		0.323497
NC_000913	1141610	1141615		0.299022
NC_000913	1141615	1141620		0.426344
NC_000913	1141620	1141625		0.463872
NC_000913	1141625	1141630		0.554743
NC_000913	1141630	1141635		0.583509
NC_000913	1141635	1141640		0.586970
NC_000913	1141640	1141645		0.535049
NC_000913	1141645	1141650		0.500442
NC_000913	1141650	1141655		0.545598
NC_000913	1141655	1141660		0.440681
NC_000913	1141660	1141665		0.343261
NC_000913	1141665	1141670		0.406312
NC_000913	1141670	1141675		0.351391
NC_000913	1141675	1141680		0.303481
NC_000913	1141680	1141685		0.307713
NC_000913	1141685	1141690		0.314015
NC_000913	1141690	1141695		0.365931
NC_000913	1141695	1141700		0.401423
NC_000913	1141700	1141705		0.593051
NC_000913	1141705	1141710		0.680574
NC_000913	1141710	1141715		0.648618
NC_000913	1141715	1141720		0.659029
NC_000913	1141720	1141725		0.493235
NC_000913	1141725	1141730		0.483087
NC_000913	1141730	1141735		0.333923
NC_000913	1141735	1141740		0.304282
NC_000913	1141740	1141745		0.288040
NC_000913	1141745	1141750		0.263226
NC_000913	1141750	1141755		0.298025
NC_000913	1141755	1141760		0.370930
NC_000913	1141760	1141765		0.438050
NC_000913	1141765	1141770		0.484246
NC_000913	1141770	1141775		0.525473
NC_000913	1141775	1141780		0.700669
NC_000913	1141780	1141785		0.591594
NC_000913	1141785	1141790		0.517141
NC_000913	1141790	1141795		0.477486
NC_000913	1141795	1141800		0.490432
NC_000913	1141800	1141805		0.527525
NC_000913	1141805	1141810		0.664622
NC_000913	1141810	1141815		1.113330
NC_000913	1141815	1141820		1.049489
NC_000913	1141820	1141825		1.088894
NC_000913	1141825	1141830		0.849800
NC_000913	1141830	1141835		0.707050
NC_000913	1141835	1141840		0.645989
NC_000913	1141840	1141845		0.737756
NC_000913	1141845	1141850		0.651290
NC_000913	1141850	1141855		0.410583
NC_000913	1141855	1141860		0.374461
NC_000913	1141860	1141865		0.385105
NC_000913	1141865	1141870		0.331105
NC_000913	1141870	1141875		0.299282
NC_000913	1141875	1141880		0.346159
NC_000913	1141880	1141885		0.399309
NC_000913	1141885	1141890		0.513391
NC_000913	1141890	1141895		0.635322
NC_000913	1141895	1141900		0.588293
NC_000913	1141900	1141905		0.575807
NC_000913	1141905	1141910		0.485734
NC_000913	1141910	1141915		0.340178
NC_000913	1141915	1141920		0.244318
NC_000913	1141920	1141925		0.253639
NC_000913	1141925	1141930		0.182654
NC_000913	1141930	1141935		0.167700
NC_000913	1141935	1141940		0.191745
NC_000913	1141940	1141945		0.232338
NC_000913	1141945	1141950		0.260323
NC_000913	1141950	1141955		0.322556
NC_000913	1141955	1141960		0.321648
NC_000913	1141960	1141965		0.300017
NC_000913	1141965	1141970		0.244036
NC_000913	1141970	1141975		0.217245
NC_000913	1141975	1141980		0.161898
NC_000913	1141980	1141985		0.179941
NC_000913	1141985	1141990		0.186718
NC_000913	1141990	1141995		0.203499
NC_000913	1141995	1142000		0.252304
NC_000913	1142000	1142005		0.377570
NC_000913	1142005	1142010		0.813985
NC_000913	1142010	1142015		0.591369
NC_000913	1142015	1142020		0.688495
NC_000913	1142020	1142025		0.439172
NC_000913	1142025	1142030		0.324602
NC_000913	1142030	1142035		0.279840
NC_000913	1142035	1142040		0.192127
NC_000913	1142040	1142045		0.163066
NC_000913	1142045	1142050		0.163250
NC_000913	1142050	1142055		0.163906
NC_000913	1142055	1142060		0.172488
NC_000913	1142060	1142065		0.192747
NC_000913	1142065	1142070		0.208095
NC_000913	1142070	1142075		0.181386
NC_000913	1142075	1142080		0.214870
NC_000913	1142080	1142085		0.187962
NC_000913	1142085	1142090		0.194621
NC_000913	1142090	1142095		0.214448
NC_000913	1142095	1142100		0.241632
NC_000913	1142100	1142105		0.201313
NC_000913	1142105	1142110		0.197344
NC_000913	1142110	1142115		0.201863
NC_000913	1142115	1142120		0.217403
NC_000913	1142120	1142125		0.211211
NC_000913	1142125	1142130		0.235973
NC_000913	1142130	1142135		0.214978
NC_000913	1142135	1142140		0.226137
NC_000913	1142140	1142145		0.222309
NC_000913	1142145	1142150		0.192431
NC_000913	1142150	1142155		0.193655
NC_000913	1142155	1142160		0.221152
NC_000913	1142160	1142165		0.223155
NC_000913	1142165	1142170		0.223162
NC_000913	1142170	1142175		0.279002
NC_000913	1142175	1142180		0.255550
NC_000913	1142180	1142185		0.231955
NC_000913	1142185	1142190		0.200689
NC_000913	1142190	1142195		0.179908
NC_000913	1142195	1142200		0.189240
NC_000913	1142200	1142205		0.126176
NC_000913	1142205	1142210		0.101434
NC_000913	1142210	1142215		0.096609
NC_000913	1142215	1142220		0.097723
NC_000913	1142220	1142225		0.101237
NC_000913	1142225	1142230		0.119517
NC_000913	1142230	1142235		0.125095
NC_000913	1142235	1142240		0.170655
NC_000913	1142240	1142245		0.157453
NC_000913	1142245	1142250		0.571295
NC_000913	1142250	1142255		0.713422
NC_000913	1142255	1142260		0.484518
NC_000913	1142260	1142265		0.258058
NC_000913	1142265	1142270		0.397264
NC_000913	1142270	1142275		0.312420
NC_000913	1142275	1142280		0.153995
NC_000913	1142280	1142285		0.067136
NC_000913	1142285	1142290		0.057262
NC_000913	1142290	1142295		0.045454
NC_000913	1142295	1142300		0.077882
NC_000913	1142300	1142305		0.090453
NC_000913	1142305	1142310		0.140491
NC_000913	1142310	1142315		0.398869
NC_000913	1142315	1142320		0.569171
NC_000913	1142320	1142325		0.405960
NC_000913	1142325	1142330		0.376242
NC_000913	1142330	1142335		0.380315
NC_000913	1142335	1142340		0.324703
NC_000913	1142340	1142345		0.305063
NC_000913	1142345	1142350		0.323614
NC_000913	1142350	1142355		0.332973
NC_000913	1142355	1142360		0.374044
NC_000913	1142360	1142365		0.383479
NC_000913	1142365	1142370		0.407254
NC_000913	1142370	1142375		0.406039
NC_000913	1142375	1142380		0.442789
NC_000913	1142380	1142385		0.484838
NC_000913	1142385	1142390		0.500818
NC_000913	1142390	1142395		0.444821
NC_000913	1142395	1142400		0.426285
NC_000913	1142400	1142405		0.403883
NC_000913	1142405	1142410		0.394558
NC_000913	1142410	1142415		0.455411
NC_000913	1142415	1142420		0.442717
NC_000913	1142420	1142425		0.542152
NC_000913	1142425	1142430		0.485993
NC_000913	1142430	1142435		0.489955
NC_000913	1142435	1142440		0.483366
NC_000913	1142440	1142445		0.489215
NC_000913	1142445	1142450		0.294043
NC_000913	1142450	1142455		0.311320
NC_000913	1142455	1142460		0.411141
NC_000913	1142460	1142465		0.450472
NC_000913	1142465	1142470		0.406015
NC_000913	1142470	1142475		0.382143
NC_000913	1142475	1142480		0.427508
NC_000913	1142480	1142485		0.347798
NC_000913	1142485	1142490		0.217216
NC_000913	1142490	1142495		0.134391
NC_000913	1142495	1142500		0.144134
NC_000913	1142500	1142505		0.139823
NC_000913	1142505	1142510		0.128353
NC_000913	1142510	1142515		0.173102
NC_000913	1142515	1142520		0.149898
NC_000913	1142520	1142525		0.153631
NC_000913	1142525	1142530		0.286388
NC_000913	1142530	1142535		0.270768
NC_000913	1142535	1142540		0.235731
NC_000913	1142540	1142545		0.198750
NC_000913	1142545	1142550		0.196082
NC_000913	1142550	1142555		0.169612
NC_000913	1142555	1142560		0.128061
NC_000913	1142560	1142565		0.111411
NC_000913	1142565	1142570		0.079891
NC_000913	1142570	1142575		0.086866
NC_000913	1142575	1142580		0.064200
NC_000913	1142580	1142585		0.058273
NC_000913	1142585	1142590		0.058679
NC_000913	1142590	1142595		0.056429
NC_000913	1142595	1142600		0.088326
NC_000913	1142600	1142605		0.115936
NC_000913	1142605	1142610		0.194197
NC_000913	1142610	1142615		0.397335
NC_000913	1142615	1142620		0.487934
NC_000913	1142620	1142625		0.448327
NC_000913	1142625	1142630		0.451032
NC_000913	1142630	1142635		0.409516
NC_000913	1142635	1142640		0.448052
NC_000913	1142640	1142645		0.465392
NC_000913	1142645	1142650		0.514798
NC_000913	1142650	1142655		0.500509
NC_000913	1142655	1142660		0.465751
NC_000913	1142660	1142665		0.434501
NC_000913	1142665	1142670		0.395251
NC_000913	1142670	1142675		0.425976
NC_000913	1142675	1142680		0.404333
NC_000913	1142680	1142685		0.454435
NC_000913	1142685	1142690		0.539426
NC_000913	1142690	1142695		0.704149
NC_000913	1142695	1142700		0.720425
NC_000913	1142700	1142705		0.701010
NC_000913	1142705	1142710		0.645806
NC_000913	1142710	1142715		0.722651
NC_000913	1142715	1142720		0.767144
NC_000913	1142720	1142725		0.611446
NC_000913	1142725	1142730		0.658406
NC_000913	1142730	1142735		0.776660
NC_000913	1142735	1142740		0.521610
NC_000913	1142740	1142745		0.536827
NC_000913	1142745	1142750		0.562024
NC_000913	1142750	1142755		0.523492
NC_000913	1142755	1142760		0.472005
NC_000913	1142760	1142765		0.558465
NC_000913	1142765	1142770		0.414728
NC_000913	1142770	1142775		0.343067
NC_000913	1142775	1142780		0.322324
NC_000913	1142780	1142785		0.270209
NC_000913	1142785	1142790		0.213826
NC_000913	1142790	1142795		0.242626
NC_000913	1142795	1142800		0.254073
NC_000913	1142800	1142805		0.259318
NC_000913	1142805	1142810		0.221769
NC_000913	1142810	1142815		0.157713
NC_000913	1142815	1142820		0.103969
NC_000913	1142820	1142825		0.114603
NC_000913	1142825	1142830		0.134705
NC_000913	1142830	1142835		0.150291
NC_000913	1142835	1142840		0.154827
NC_000913	1142840	1142845		0.158037
NC_000913	1142845	1142850		0.278138
NC_000913	1142850	1142855		0.297933
NC_000913	1142855	1142860		0.332947
NC_000913	1142860	1142865		0.291903
NC_000913	1142865	1142870		0.330291
NC_000913	1142870	1142875		0.320842
NC_000913	1142875	1142880		0.408815
NC_000913	1142880	1142885		0.374663
NC_000913	1142885	1142890		0.339368
NC_000913	1142890	1142895		0.303637
NC_000913	1142895	1142900		0.312821
NC_000913	1142900	1142905		0.324700
NC_000913	1142905	1142910		0.333633
NC_000913	1142910	1142915		0.378696
NC_000913	1142915	1142920		0.377912
NC_000913	1142920	1142925		0.350712
NC_000913	1142925	1142930		0.390410
NC_000913	1142930	1142935		0.438794
NC_000913	1142935	1142940		0.376209
NC_000913	1142940	1142945		0.361003
NC_000913	1142945	1142950		0.283404
NC_000913	1142950	1142955		0.261281
NC_000913	1142955	1142960		0.145973
NC_000913	1142960	1142965		0.142313
NC_000913	1142965	1142970		0.151269
NC_000913	1142970	1142975		0.128073
NC_000913	1142975	1142980		0.162273
NC_000913	1142980	1142985		0.160257
NC_000913	1142985	1142990		0.192240
NC_000913	1142990	1142995		0.239792
NC_000913	1142995	1143000		0.188216
NC_000913	1143000	1143005		0.202766
NC_000913	1143005	1143010		0.146836
NC_000913	1143010	1143015		0.222642
NC_000913	1143015	1143020		0.067804
NC_000913	1143020	1143025		0.055622
NC_000913	1143025	1143030		0.037297
NC_000913	1143030	1143035		0.024203
NC_000913	1143035	1143040		0.018944
NC_000913	1143040	1143045		0.017755
NC_000913	1143045	1143050		0.017435
NC_000913	1143050	1143055		0.018686
NC_000913	1143055	1143060		0.020346
NC_000913	1143060	1143065		0.018525
NC_000913	1143065	1143070		0.055536
NC_000913	1143070	1143075		0.085127
NC_000913	1143075	1143080		0.115825
NC_000913	1143080	1143085		0.122614
NC_000913	1143085	1143090		0.143324
NC_000913	1143090	1143095		0.269151
NC_000913	1143095	1143100		0.290916
NC_000913	1143100	1143105		0.391758
NC_000913	1143105	1143110		0.411323
NC_000913	1143110	1143115		0.331641
NC_000913	1143115	1143120		0.326087
NC_000913	1143120	1143125		0.191877
NC_000913	1143125	1143130		0.168503
NC_000913	1143130	1143135		0.140417
NC_000913	1143135	1143140		0.135043
NC_000913	1143140	1143145		0.098516
NC_000913	1143145	1143150		0.150507
NC_000913	1143150	1143155		0.158071
NC_000913	1143155	1143160		0.174689
NC_000913	1143160	1143165		0.340008
NC_000913	1143165	1143170		0.244561
NC_000913	1143170	1143175		0.192227
NC_000913	1143175	1143180		0.217582
NC_000913	1143180	1143185		0.166446
NC_000913	1143185	1143190		0.137656
NC_000913	1143190	1143195		0.143744
NC_000913	1143195	1143200		0.136215
NC_000913	1143200	1143205		0.121588
NC_000913	1143205	1143210		0.187639
NC_000913	1143210	1143215		0.241183
NC_000913	1143215	1143220		0.222714
NC_000913	1143220	1143225		0.258819
NC_000913	1143225	1143230		0.264762
NC_000913	1143230	1143235		0.222396
NC_000913	1143235	1143240		0.191295
NC_000913	1143240	1143245		0.210861
NC_000913	1143245	1143250		0.155305
NC_000913	1143250	1143255		0.094326
NC_000913	1143255	1143260		0.096063
NC_000913	1143260	1143265		0.095714
NC_000913	1143265	1143270		0.129090
NC_000913	1143270	1143275		0.128976
NC_000913	1143275	1143280		0.128066
NC_000913	1143280	1143285		0.155322
NC_000913	1143285	1143290		0.137323
NC_000913	1143290	1143295		0.118916
NC_000913	1143295	1143300		0.148342
NC_000913	1143300	1143305		0.158640
NC_000913	1143305	1143310		0.152011
NC_000913	1143310	1143315		0.149180
NC_000913	1143315	1143320		0.189704
NC_000913	1143320	1143325		0.305135
NC_000913	1143325	1143330		0.266986
NC_000913	1143330	1143335		0.304253
NC_000913	1143335	1143340		0.505182
NC_000913	1143340	1143345		0.203159
NC_000913	1143345	1143350		0.150837
NC_000913	1143350	1143355		0.158044
NC_000913	1143355	1143360		0.155203
NC_000913	1143360	1143365		0.161269
NC_000913	1143365	1143370		0.125884
NC_000913	1143370	1143375		0.160241
NC_000913	1143375	1143380		0.156465
NC_000913	1143380	1143385		0.210551
NC_000913	1143385	1143390		0.293518
NC_000913	1143390	1143395		0.252741
NC_000913	1143395	1143400		0.214858
NC_000913	1143400	1143405		0.213942
NC_000913	1143405	1143410		0.141513
NC_000913	1143410	1143415		0.071418
NC_000913	1143415	1143420		0.061120
NC_000913	1143420	1143425		0.032985
NC_000913	1143425	1143430		0.008581
NC_000913	1143430	1143435		0.007945
NC_000913	1143435	1143440		0.008793
NC_000913	1143440	1143445		0.009309
NC_000913	1143445	1143450		0.009239
NC_000913	1143450	1143455		0.012262
NC_000913	1143455	1143460		0.034413
NC_000913	1143460	1143465		0.090231
NC_000913	1143465	1143470		0.148479
NC_000913	1143470	1143475		0.233323
NC_000913	1143475	1143480		0.343452
NC_000913	1143480	1143485		0.421434
NC_000913	1143485	1143490		0.449542
NC_000913	1143490	1143495		0.841013
NC_000913	1143495	1143500		0.626272
NC_000913	1143500	1143505		0.417878
NC_000913	1143505	1143510		0.260554
NC_000913	1143510	1143515		0.199670
NC_000913	1143515	1143520		0.176842
NC_000913	1143520	1143525		0.163549
NC_000913	1143525	1143530		0.111683
NC_000913	1143530	1143535		0.113876
NC_000913	1143535	1143540		0.110178
NC_000913	1143540	1143545		0.134081
NC_000913	1143545	1143550		0.175225
NC_000913	1143550	1143555		0.279675
NC_000913	1143555	1143560		0.281994
NC_000913	1143560	1143565		0.239492
NC_000913	1143565	1143570		0.261328
NC_000913	1143570	1143575		0.227221
NC_000913	1143575	1143580		0.225222
NC_000913	1143580	1143585		0.255654
NC_000913	1143585	1143590		0.234547
NC_000913	1143590	1143595		0.312474
NC_000913	1143595	1143600		0.299803
NC_000913	1143600	1143605		0.390772
NC_000913	1143605	1143610		0.350748
NC_000913	1143610	1143615		0.333038
NC_000913	1143615	1143620		0.284265
NC_000913	1143620	1143625		0.246242
NC_000913	1143625	1143630		0.320552
NC_000913	1143630	1143635		0.191062
NC_000913	1143635	1143640		0.163210
NC_000913	1143640	1143645		0.063595
NC_000913	1143645	1143650		0.055008
NC_000913	1143650	1143655		0.052129
NC_000913	1143655	1143660		0.055138
NC_000913	1143660	1143665		0.054091
NC_000913	1143665	1143670		0.055826
NC_000913	1143670	1143675		0.153407
NC_000913	1143675	1143680		0.564463
NC_000913	1143680	1143685		0.149190
NC_000913	1143685	1143690		0.132044
NC_000913	1143690	1143695		0.217264
NC_000913	1143695	1143700		0.137590
NC_000913	1143700	1143705		0.141421
NC_000913	1143705	1143710		0.119324
NC_000913	1143710	1143715		0.062107
NC_000913	1143715	1143720		0.084343
NC_000913	1143720	1143725		0.063227
NC_000913	1143725	1143730		0.122540
NC_000913	1143730	1143735		0.088669
NC_000913	1143735	1143740		0.078068
NC_000913	1143740	1143745		0.061715
NC_000913	1143745	1143750		0.049919
NC_000913	1143750	1143755		0.019350
NC_000913	1143755	1143760		0.019120
NC_000913	1143760	1143765		0.022147
NC_000913	1143765	1143770		0.024237
NC_000913	1143770	1143775		0.024932
NC_000913	1143775	1143780		0.037695
NC_000913	1143780	1143785		0.049816
NC_000913	1143785	1143790		0.059558
NC_000913	1143790	1143795		0.148135
NC_000913	1143795	1143800		0.187400
NC_000913	1143800	1143805		0.333068
NC_000913	1143805	1143810		0.355497
NC_000913	1143810	1143815		0.406677
NC_000913	1143815	1143820		0.333913
NC_000913	1143820	1143825		0.221820
NC_000913	1143825	1143830		0.231007
NC_000913	1143830	1143835		0.201142
NC_000913	1143835	1143840		0.186052
NC_000913	1143840	1143845		0.132973
NC_000913	1143845	1143850		0.101148
NC_000913	1143850	1143855		0.111129
NC_000913	1143855	1143860		0.123472
NC_000913	1143860	1143865		0.110065
NC_000913	1143865	1143870		0.151679
NC_000913	1143870	1143875		0.157581
NC_000913	1143875	1143880		0.157844
NC_000913	1143880	1143885		0.166324
NC_000913	1143885	1143890		0.159884
NC_000913	1143890	1143895		0.175901
NC_000913	1143895	1143900		0.170663
NC_000913	1143900	1143905		0.176418
NC_000913	1143905	1143910		0.175416
NC_000913	1143910	1143915		0.189429
NC_000913	1143915	1143920		0.232472
NC_000913	1143920	1143925		0.136962
NC_000913	1143925	1143930		0.126004
NC_000913	1143930	1143935		0.126190
NC_000913	1143935	1143940		0.095895
NC_000913	1143940	1143945		0.105304
NC_000913	1143945	1143950		0.040764
NC_000913	1143950	1143955		0.046576
NC_000913	1143955	1143960		0.030853
NC_000913	1143960	1143965		0.041394
NC_000913	1143965	1143970		0.033641
NC_000913	1143970	1143975		0.027898
NC_000913	1143975	1143980		0.044351
NC_000913	1143980	1143985		0.079471
NC_000913	1143985	1143990		0.124620
NC_000913	1143990	1143995		0.196696
NC_000913	1143995	1144000		0.223646
NC_000913	1144000	1144005		0.185528
NC_000913	1144005	1144010		0.185942
NC_000913	1144010	1144015		0.169778
NC_000913	1144015	1144020		0.084003
NC_000913	1144020	1144025		0.037698
NC_000913	1144025	1144030		0.015855
NC_000913	1144030	1144035		0.015799
NC_000913	1144035	1144040		0.014583
NC_000913	1144040	1144045		0.012286
NC_000913	1144045	1144050		0.015768
NC_000913	1144050	1144055		0.061549
NC_000913	1144055	1144060		0.328077
NC_000913	1144060	1144065		0.509671
NC_000913	1144065	1144070		0.432186
NC_000913	1144070	1144075		0.485136
NC_000913	1144075	1144080		0.503830
NC_000913	1144080	1144085		0.507024
NC_000913	1144085	1144090		0.415842
NC_000913	1144090	1144095		0.394431
NC_000913	1144095	1144100		0.490855
NC_000913	1144100	1144105		0.250039
NC_000913	1144105	1144110		0.147715
NC_000913	1144110	1144115		0.137290
NC_000913	1144115	1144120		0.117909
NC_000913	1144120	1144125		0.085567
NC_000913	1144125	1144130		0.087779
NC_000913	1144130	1144135		0.104658
NC_000913	1144135	1144140		0.156560
NC_000913	1144140	1144145		0.142890
NC_000913	1144145	1144150		0.111019
NC_000913	1144150	1144155		0.105790
NC_000913	1144155	1144160		0.222237
NC_000913	1144160	1144165		0.160688
NC_000913	1144165	1144170		0.113023
NC_000913	1144170	1144175		0.073865
NC_000913	1144175	1144180		0.084079
NC_000913	1144180	1144185		0.096499
NC_000913	1144185	1144190		0.058134
NC_000913	1144190	1144195		0.049922
NC_000913	1144195	1144200		0.032591
NC_000913	1144200	1144205		0.034292
NC_000913	1144205	1144210		0.027754
NC_000913	1144210	1144215		0.042179
NC_000913	1144215	1144220		0.048679
NC_000913	1144220	1144225		0.048109
NC_000913	1144225	1144230		0.064510
NC_000913	1144230	1144235		0.117191
NC_000913	1144235	1144240		0.082615
NC_000913	1144240	1144245		0.051965
NC_000913	1144245	1144250		0.076186
NC_000913	1144250	1144255		0.023541
NC_000913	1144255	1144260		0.013183
NC_000913	1144260	1144265		0.015554
NC_000913	1144265	1144270		0.019116
NC_000913	1144270	1144275		0.021929
NC_000913	1144275	1144280		0.027700
NC_000913	1144280	1144285		0.088493
NC_000913	1144285	1144290		0.291629
NC_000913	1144290	1144295		0.222102
NC_000913	1144295	1144300		0.020232
NC_000913	1144300	1144305		0.022415
NC_000913	1144305	1144310		0.021269
NC_000913	1144310	1144315		0.013581
NC_000913	1144315	1144320		0.019821
NC_000913	1144320	1144325		0.018831
NC_000913	1144325	1144330		0.020712
NC_000913	1144330	1144335		0.033541
NC_000913	1144335	1144340		0.038659
NC_000913	1144340	1144345		0.094431
NC_000913	1144345	1144350		0.104559
NC_000913	1144350	1144355		0.683569
NC_000913	1144355	1144360		1.596119
NC_000913	1144360	1144365		1.527689
NC_000913	1144365	1144370		2.593276
NC_000913	1144370	1144375		2.071631
NC_000913	1144375	1144380		1.980543
NC_000913	1144380	1144385		1.588881
NC_000913	1144385	1144390		0.888523
NC_000913	1144390	1144395		0.935304
NC_000913	1144395	1144400		0.384199
NC_000913	1144400	1144405		0.349921
NC_000913	1144405	1144410		0.354935
NC_000913	1144410	1144415		0.347958
NC_000913	1144415	1144420		0.348233
NC_000913	1144420	1144425		0.326320
NC_000913	1144425	1144430		0.365125
NC_000913	1144430	1144435		0.486900
NC_000913	1144435	1144440		0.749031
NC_000913	1144440	1144445		0.589175
NC_000913	1144445	1144450		0.461121
NC_000913	1144450	1144455		0.447907
NC_000913	1144455	1144460		0.452565
NC_000913	1144460	1144465		0.420373
NC_000913	1144465	1144470		0.464928
NC_000913	1144470	1144475		0.510721
NC_000913	1144475	1144480		0.591075
NC_000913	1144480	1144485		0.808061
NC_000913	1144485	1144490		0.777491
NC_000913	1144490	1144495		0.874023
NC_000913	1144495	1144500		0.808933
NC_000913	1144500	1144505		0.871027
NC_000913	1144505	1144510		1.006342
NC_000913	1144510	1144515		1.143472
NC_000913	1144515	1144520		1.151977
NC_000913	1144520	1144525		1.167183
NC_000913	1144525	1144530		0.975322
NC_000913	1144530	1144535		0.895811
NC_000913	1144535	1144540		0.928032
NC_000913	1144540	1144545		0.704657
NC_000913	1144545	1144550		0.395570
NC_000913	1144550	1144555		0.242341
NC_000913	1144555	1144560		0.169082
NC_000913	1144560	1144565		0.168421
NC_000913	1144565	1144570		0.125162
NC_000913	1144570	1144575		0.096406
NC_000913	1144575	1144580		0.089028
NC_000913	1144580	1144585		0.079096
NC_000913	1144585	1144590		0.073793
NC_000913	1144590	1144595		0.079023
NC_000913	1144595	1144600		0.061157
NC_000913	1144600	1144605		0.066888
NC_000913	1144605	1144610		0.050283
NC_000913	1144610	1144615		0.050651
NC_000913	1144615	1144620		0.061178
NC_000913	1144620	1144625		0.070079
NC_000913	1144625	1144630		0.082825
NC_000913	1144630	1144635		0.073324
NC_000913	1144635	1144640		0.067902
NC_000913	1144640	1144645		0.073998
NC_000913	1144645	1144650		0.036704
NC_000913	1144650	1144655		0.034013
NC_000913	1144655	1144660		0.019816
NC_000913	1144660	1144665		0.018329
NC_000913	1144665	1144670		0.016144
NC_000913	1144670	1144675		0.014543
NC_000913	1144675	1144680		0.014808
NC_000913	1144680	1144685		0.012315
NC_000913	1144685	1144690		0.015066
NC_000913	1144690	1144695		0.024456
NC_000913	1144695	1144700		0.023688
NC_000913	1144700	1144705		0.025743
NC_000913	1144705	1144710		0.031750
NC_000913	1144710	1144715		0.043371
NC_000913	1144715	1144720		0.033165
NC_000913	1144720	1144725		0.027877
NC_000913	1144725	1144730		0.023559
NC_000913	1144730	1144735		0.022829
NC_000913	1144735	1144740		0.025545
NC_000913	1144740	1144745		0.029779
NC_000913	1144745	1144750		0.034288
NC_000913	1144750	1144755		0.035737
NC_000913	1144755	1144760		0.028526
NC_000913	1144760	1144765		0.172117
NC_000913	1144765	1144770		0.663013
NC_000913	1144770	1144775		0.641524
NC_000913	1144775	1144780		0.618882
NC_000913	1144780	1144785		0.561342
NC_000913	1144785	1144790		0.290897
NC_000913	1144790	1144795		0.281418
NC_000913	1144795	1144800		0.188996
NC_000913	1144800	1144805		0.177106
NC_000913	1144805	1144810		0.178080
NC_000913	1144810	1144815		0.154491
NC_000913	1144815	1144820		0.142148
NC_000913	1144820	1144825		0.146654
NC_000913	1144825	1144830		0.112058
NC_000913	1144830	1144835		0.088734
NC_000913	1144835	1144840		0.077646
NC_000913	1144840	1144845		0.083475
NC_000913	1144845	1144850		0.111394
NC_000913	1144850	1144855		0.105044
NC_000913	1144855	1144860		0.140771
NC_000913	1144860	1144865		0.146831
NC_000913	1144865	1144870		0.102906
NC_000913	1144870	1144875		0.106007
NC_000913	1144875	1144880		0.106111
NC_000913	1144880	1144885		0.098861
NC_000913	1144885	1144890		0.170660
NC_000913	1144890	1144895		0.194391
NC_000913	1144895	1144900		0.240335
NC_000913	1144900	1144905		0.220908
NC_000913	1144905	1144910		0.192192
NC_000913	1144910	1144915		0.244159
NC_000913	1144915	1144920		0.228925
NC_000913	1144920	1144925		0.209073
NC_000913	1144925	1144930		0.209447
NC_000913	1144930	1144935		0.271310
NC_000913	1144935	1144940		0.259129
NC_000913	1144940	1144945		0.232977
NC_000913	1144945	1144950		0.252771
NC_000913	1144950	1144955		0.255261
NC_000913	1144955	1144960		0.277235
NC_000913	1144960	1144965		0.271807
NC_000913	1144965	1144970		0.265104
NC_000913	1144970	1144975		0.266235
NC_000913	1144975	1144980		0.270307
NC_000913	1144980	1144985		0.297428
NC_000913	1144985	1144990		0.308496
NC_000913	1144990	1144995		0.293805
NC_000913	1144995	1145000		0.330701
NC_000913	1145000	1145005		0.359853
NC_000913	1145005	1145010		0.366528
NC_000913	1145010	1145015		0.498933
NC_000913	1145015	1145020		0.440622
NC_000913	1145020	1145025		0.413789
NC_000913	1145025	1145030		0.337902
NC_000913	1145030	1145035		0.236776
NC_000913	1145035	1145040		0.224191
NC_000913	1145040	1145045		0.180431
NC_000913	1145045	1145050		0.185184
NC_000913	1145050	1145055		0.194222
NC_000913	1145055	1145060		0.258958
NC_000913	1145060	1145065		0.241818
NC_000913	1145065	1145070		0.275983
NC_000913	1145070	1145075		0.273457
NC_000913	1145075	1145080		0.270571
NC_000913	1145080	1145085		0.310814
NC_000913	1145085	1145090		0.351151
NC_000913	1145090	1145095		0.429813
NC_000913	1145095	1145100		0.426692
NC_000913	1145100	1145105		0.341727
NC_000913	1145105	1145110		0.407836
NC_000913	1145110	1145115		0.590176
NC_000913	1145115	1145120		0.781224
NC_000913	1145120	1145125		0.829558
NC_000913	1145125	1145130		0.743263
NC_000913	1145130	1145135		0.649588
NC_000913	1145135	1145140		0.574269
NC_000913	1145140	1145145		0.624992
NC_000913	1145145	1145150		0.520681
NC_000913	1145150	1145155		0.494178
NC_000913	1145155	1145160		0.474843
NC_000913	1145160	1145165		0.431834
NC_000913	1145165	1145170		0.382585
NC_000913	1145170	1145175		0.469134
NC_000913	1145175	1145180		0.449473
NC_000913	1145180	1145185		0.398666
NC_000913	1145185	1145190		0.548839
NC_000913	1145190	1145195		0.537907
NC_000913	1145195	1145200		0.453847
NC_000913	1145200	1145205		0.454895
NC_000913	1145205	1145210		0.404918
NC_000913	1145210	1145215		0.394583
NC_000913	1145215	1145220		0.395124
NC_000913	1145220	1145225		0.435092
NC_000913	1145225	1145230		0.495336
NC_000913	1145230	1145235		0.861609
NC_000913	1145235	1145240		1.320276
NC_000913	1145240	1145245		1.824262
NC_000913	1145245	1145250		2.578078
NC_000913	1145250	1145255		2.304404
NC_000913	1145255	1145260		1.694267
NC_000913	1145260	1145265		0.349603
NC_000913	1145265	1145270		0.349278
NC_000913	1145270	1145275		0.246009
NC_000913	1145275	1145280		0.240453
NC_000913	1145280	1145285		0.187243
NC_000913	1145285	1145290		0.159372
NC_000913	1145290	1145295		0.166240
NC_000913	1145295	1145300		0.138941
NC_000913	1145300	1145305		0.172900
NC_000913	1145305	1145310		0.170672
NC_000913	1145310	1145315		0.218146
NC_000913	1145315	1145320		0.106118
NC_000913	1145320	1145325		0.098938
NC_000913	1145325	1145330		0.075386
NC_000913	1145330	1145335		0.058739
NC_000913	1145335	1145340		0.058479
NC_000913	1145340	1145345		0.070341
NC_000913	1145345	1145350		0.063644
NC_000913	1145350	1145355		0.085132
NC_000913	1145355	1145360		0.130010
NC_000913	1145360	1145365		0.179160
NC_000913	1145365	1145370		0.194551
NC_000913	1145370	1145375		0.225707
NC_000913	1145375	1145380		0.193197
NC_000913	1145380	1145385		0.171331
NC_000913	1145385	1145390		0.189614
NC_000913	1145390	1145395		0.172556
NC_000913	1145395	1145400		0.112609
NC_000913	1145400	1145405		0.149903
NC_000913	1145405	1145410		0.118763
NC_000913	1145410	1145415		0.120806
NC_000913	1145415	1145420		0.089608
NC_000913	1145420	1145425		0.089687
NC_000913	1145425	1145430		0.143897
NC_000913	1145430	1145435		0.170102
NC_000913	1145435	1145440		0.233963
NC_000913	1145440	1145445		0.325490
NC_000913	1145445	1145450		0.218272
NC_000913	1145450	1145455		0.241447
NC_000913	1145455	1145460		0.300127
NC_000913	1145460	1145465		0.204479
NC_000913	1145465	1145470		0.159821
NC_000913	1145470	1145475		0.183679
NC_000913	1145475	1145480		0.195522
NC_000913	1145480	1145485		0.192549
NC_000913	1145485	1145490		0.165190
NC_000913	1145490	1145495		0.186793
NC_000913	1145495	1145500		0.221499
NC_000913	1145500	1145505		0.179158
NC_000913	1145505	1145510		0.256863
NC_000913	1145510	1145515		0.298162
NC_000913	1145515	1145520		0.376003
NC_000913	1145520	1145525		0.505867
NC_000913	1145525	1145530		0.379864
NC_000913	1145530	1145535		0.312787
NC_000913	1145535	1145540		0.281606
NC_000913	1145540	1145545		0.211907
NC_000913	1145545	1145550		0.233850
NC_000913	1145550	1145555		0.294595
NC_000913	1145555	1145560		0.256839
NC_000913	1145560	1145565		0.228549
NC_000913	1145565	1145570		0.235540
NC_000913	1145570	1145575		0.230520
NC_000913	1145575	1145580		0.244603
NC_000913	1145580	1145585		0.342269
NC_000913	1145585	1145590		0.326040
NC_000913	1145590	1145595		0.467741
NC_000913	1145595	1145600		0.441086
NC_000913	1145600	1145605		0.835692
NC_000913	1145605	1145610		0.741305
NC_000913	1145610	1145615		0.748748
NC_000913	1145615	1145620		0.680442
NC_000913	1145620	1145625		0.720885
NC_000913	1145625	1145630		0.561858
NC_000913	1145630	1145635		0.537561
NC_000913	1145635	1145640		0.478639
NC_000913	1145640	1145645		0.472199
NC_000913	1145645	1145650		0.440273
NC_000913	1145650	1145655		0.582758
NC_000913	1145655	1145660		0.509042
NC_000913	1145660	1145665		0.648535
NC_000913	1145665	1145670		0.594189
NC_000913	1145670	1145675		0.607361
NC_000913	1145675	1145680		0.583100
NC_000913	1145680	1145685		0.753294
NC_000913	1145685	1145690		0.572735
NC_000913	1145690	1145695		0.501078
NC_000913	1145695	1145700		0.470275
NC_000913	1145700	1145705		0.298629
NC_000913	1145705	1145710		0.232233
NC_000913	1145710	1145715		0.227302
NC_000913	1145715	1145720		0.184143
NC_000913	1145720	1145725		0.167716
NC_000913	1145725	1145730		0.104695
NC_000913	1145730	1145735		0.108639
NC_000913	1145735	1145740		0.115515
NC_000913	1145740	1145745		0.200331
NC_000913	1145745	1145750		0.155927
NC_000913	1145750	1145755		0.179399
NC_000913	1145755	1145760		0.162096
NC_000913	1145760	1145765		0.167555
NC_000913	1145765	1145770		0.270727
NC_000913	1145770	1145775		0.136941
NC_000913	1145775	1145780		0.114154
NC_000913	1145780	1145785		0.156482
NC_000913	1145785	1145790		0.148188
NC_000913	1145790	1145795		0.130040
NC_000913	1145795	1145800		0.146891
NC_000913	1145800	1145805		0.146555
NC_000913	1145805	1145810		0.172315
NC_000913	1145810	1145815		0.372471
NC_000913	1145815	1145820		0.360101
NC_000913	1145820	1145825		0.431136
NC_000913	1145825	1145830		0.414009
NC_000913	1145830	1145835		0.523591
NC_000913	1145835	1145840		0.463968
NC_000913	1145840	1145845		0.333845
NC_000913	1145845	1145850		0.332717
NC_000913	1145850	1145855		0.279947
NC_000913	1145855	1145860		0.239476
NC_000913	1145860	1145865		0.181819
NC_000913	1145865	1145870		0.121336
NC_000913	1145870	1145875		0.124406
NC_000913	1145875	1145880		0.136260
NC_000913	1145880	1145885		0.131192
NC_000913	1145885	1145890		0.161361
NC_000913	1145890	1145895		0.150259
NC_000913	1145895	1145900		0.162893
NC_000913	1145900	1145905		0.904547
NC_000913	1145905	1145910		1.219046
NC_000913	1145910	1145915		2.106628
NC_000913	1145915	1145920		2.004069
NC_000913	1145920	1145925		1.941587
NC_000913	1145925	1145930		1.611075
NC_000913	1145930	1145935		1.433682
NC_000913	1145935	1145940		1.468779
NC_000913	1145940	1145945		1.049544
NC_000913	1145945	1145950		1.065143
NC_000913	1145950	1145955		0.760752
NC_000913	1145955	1145960		0.689878
NC_000913	1145960	1145965		0.784370
NC_000913	1145965	1145970		0.758296
NC_000913	1145970	1145975		0.871433
NC_000913	1145975	1145980		1.327392
NC_000913	1145980	1145985		1.346248
NC_000913	1145985	1145990		1.332095
NC_000913	1145990	1145995		1.268647
NC_000913	1145995	1146000		1.001529
NC_000913	1146000	1146005		0.957010
NC_000913	1146005	1146010		0.915966
NC_000913	1146010	1146015		0.926504
NC_000913	1146015	1146020		1.051608
NC_000913	1146020	1146025		1.053133
NC_000913	1146025	1146030		1.060333
NC_000913	1146030	1146035		1.009419
NC_000913	1146035	1146040		1.021726
NC_000913	1146040	1146045		1.086495
NC_000913	1146045	1146050		0.971418
NC_000913	1146050	1146055		0.909162
NC_000913	1146055	1146060		0.911982
NC_000913	1146060	1146065		0.862384
NC_000913	1146065	1146070		0.478092
NC_000913	1146070	1146075		0.419793
NC_000913	1146075	1146080		0.321056
NC_000913	1146080	1146085		0.245303
NC_000913	1146085	1146090		0.231260
NC_000913	1146090	1146095		0.167798
NC_000913	1146095	1146100		0.156797
NC_000913	1146100	1146105		0.162822
NC_000913	1146105	1146110		0.192971
NC_000913	1146110	1146115		0.210872
NC_000913	1146115	1146120		0.267727
NC_000913	1146120	1146125		0.284156
NC_000913	1146125	1146130		0.285075
NC_000913	1146130	1146135		0.294960
NC_000913	1146135	1146140		0.366551
NC_000913	1146140	1146145		0.383329
NC_000913	1146145	1146150		0.385830
NC_000913	1146150	1146155		0.339888
NC_000913	1146155	1146160		0.312249
NC_000913	1146160	1146165		0.324582
NC_000913	1146165	1146170		0.296449
NC_000913	1146170	1146175		0.268767
NC_000913	1146175	1146180		0.271978
NC_000913	1146180	1146185		0.286642
NC_000913	1146185	1146190		0.289806
NC_000913	1146190	1146195		0.464444
NC_000913	1146195	1146200		0.603068
NC_000913	1146200	1146205		0.599621
NC_000913	1146205	1146210		0.632893
NC_000913	1146210	1146215		0.647053
NC_000913	1146215	1146220		0.647018
NC_000913	1146220	1146225		0.614178
NC_000913	1146225	1146230		0.574540
NC_000913	1146230	1146235		0.629730
NC_000913	1146235	1146240		0.572068
NC_000913	1146240	1146245		0.656785
NC_000913	1146245	1146250		0.792249
NC_000913	1146250	1146255		0.748941
NC_000913	1146255	1146260		0.921189
NC_000913	1146260	1146265		1.053503
NC_000913	1146265	1146270		1.429809
NC_000913	1146270	1146275		0.807863
NC_000913	1146275	1146280		0.654065
NC_000913	1146280	1146285		0.689026
NC_000913	1146285	1146290		0.806735
NC_000913	1146290	1146295		0.469419
NC_000913	1146295	1146300		0.367663
NC_000913	1146300	1146305		0.358124
NC_000913	1146305	1146310		0.231014
NC_000913	1146310	1146315		0.178419
NC_000913	1146315	1146320		0.152695
NC_000913	1146320	1146325		0.157067
NC_000913	1146325	1146330		0.110732
NC_000913	1146330	1146335		0.123049
NC_000913	1146335	1146340		0.101418
NC_000913	1146340	1146345		0.110700
NC_000913	1146345	1146350		0.139956
NC_000913	1146350	1146355		0.135419
NC_000913	1146355	1146360		0.106919
NC_000913	1146360	1146365		0.070426
NC_000913	1146365	1146370		0.065602
NC_000913	1146370	1146375		0.084757
NC_000913	1146375	1146380		0.059762
NC_000913	1146380	1146385		0.059100
NC_000913	1146385	1146390		0.073122
NC_000913	1146390	1146395		0.098961
NC_000913	1146395	1146400		0.266974
NC_000913	1146400	1146405		0.761464
NC_000913	1146405	1146410		0.488062
NC_000913	1146410	1146415		0.808295
NC_000913	1146415	1146420		0.572625
NC_000913	1146420	1146425		0.410929
NC_000913	1146425	1146430		0.444410
NC_000913	1146430	1146435		0.461030
NC_000913	1146435	1146440		0.541603
NC_000913	1146440	1146445		0.451578
NC_000913	1146445	1146450		0.442089
NC_000913	1146450	1146455		0.387397
NC_000913	1146455	1146460		0.294130
NC_000913	1146460	1146465		0.262687
NC_000913	1146465	1146470		0.263331
NC_000913	1146470	1146475		0.246833
NC_000913	1146475	1146480		0.205161
NC_000913	1146480	1146485		0.199911
NC_000913	1146485	1146490		0.246578
NC_000913	1146490	1146495		0.241756
NC_000913	1146495	1146500		0.190049
NC_000913	1146500	1146505		0.157856
NC_000913	1146505	1146510		0.145355
NC_000913	1146510	1146515		0.133019
NC_000913	1146515	1146520		0.107636
NC_000913	1146520	1146525		0.076422
NC_000913	1146525	1146530		0.038972
NC_000913	1146530	1146535		0.038184
NC_000913	1146535	1146540		0.039443
NC_000913	1146540	1146545		0.036169
NC_000913	1146545	1146550		0.029658
NC_000913	1146550	1146555		0.023966
NC_000913	1146555	1146560		0.027009
NC_000913	1146560	1146565		0.028709
NC_000913	1146565	1146570		0.036277
NC_000913	1146570	1146575		0.040213
NC_000913	1146575	1146580		0.055975
NC_000913	1146580	1146585		0.089564
NC_000913	1146585	1146590		0.172644
NC_000913	1146590	1146595		0.226797
NC_000913	1146595	1146600		0.342827
NC_000913	1146600	1146605		0.366714
NC_000913	1146605	1146610		0.648613
NC_000913	1146610	1146615		0.691384
NC_000913	1146615	1146620		0.424948
NC_000913	1146620	1146625		0.457337
NC_000913	1146625	1146630		0.094750
NC_000913	1146630	1146635		0.038667
NC_000913	1146635	1146640		0.038058
NC_000913	1146640	1146645		0.035332
NC_000913	1146645	1146650		0.033411
NC_000913	1146650	1146655		0.032489
NC_000913	1146655	1146660		0.031538
NC_000913	1146660	1146665		0.036178
NC_000913	1146665	1146670		0.031637
NC_000913	1146670	1146675		0.027840
NC_000913	1146675	1146680		0.018068
NC_000913	1146680	1146685		0.013931
NC_000913	1146685	1146690		0.019431
NC_000913	1146690	1146695		0.011169
NC_000913	1146695	1146700		0.010752
NC_000913	1146700	1146705		0.010871
NC_000913	1146705	1146710		0.011985
NC_000913	1146710	1146715		0.010373
NC_000913	1146715	1146720		0.014125
NC_000913	1146720	1146725		0.015024
NC_000913	1146725	1146730		0.015867
NC_000913	1146730	1146735		0.023009
NC_000913	1146735	1146740		0.026484
NC_000913	1146740	1146745		0.034988
NC_000913	1146745	1146750		0.041260
NC_000913	1146750	1146755		0.047828
NC_000913	1146755	1146760		0.059887
NC_000913	1146760	1146765		0.066094
NC_000913	1146765	1146770		0.035733
NC_000913	1146770	1146775		0.044113
NC_000913	1146775	1146780		0.020438
NC_000913	1146780	1146785		0.017817
NC_000913	1146785	1146790		0.010527
NC_000913	1146790	1146795		0.010150
NC_000913	1146795	1146800		0.007488
NC_000913	1146800	1146805		0.005787
NC_000913	1146805	1146810		0.004523
NC_000913	1146810	1146815		0.004092
NC_000913	1146815	1146820		0.003478
NC_000913	1146820	1146825		0.003475
NC_000913	1146825	1146830		0.003872
NC_000913	1146830	1146835		0.005441
NC_000913	1146835	1146840		0.007434
NC_000913	1146840	1146845		0.007940
NC_000913	1146845	1146850		0.006277
NC_000913	1146850	1146855		0.008311
NC_000913	1146855	1146860		0.011886
NC_000913	1146860	1146865		0.020082
NC_000913	1146865	1146870		0.019955
NC_000913	1146870	1146875		0.040605
NC_000913	1146875	1146880		0.039321
NC_000913	1146880	1146885		0.039535
NC_000913	1146885	1146890		0.041642
NC_000913	1146890	1146895		0.041850
NC_000913	1146895	1146900		0.040719
NC_000913	1146900	1146905		0.029937
NC_000913	1146905	1146910		0.031070
NC_000913	1146910	1146915		0.048308
NC_000913	1146915	1146920		0.086385
NC_000913	1146920	1146925		0.088477
NC_000913	1146925	1146930		0.104413
NC_000913	1146930	1146935		0.128989
NC_000913	1146935	1146940		0.141282
NC_000913	1146940	1146945		0.171766
NC_000913	1146945	1146950		0.188437
NC_000913	1146950	1146955		0.252888
NC_000913	1146955	1146960		0.363716
NC_000913	1146960	1146965		0.507202
NC_000913	1146965	1146970		0.279916
NC_000913	1146970	1146975		0.200540
NC_000913	1146975	1146980		0.158752
NC_000913	1146980	1146985		0.158408
NC_000913	1146985	1146990		0.145210
NC_000913	1146990	1146995		0.100324
NC_000913	1146995	1147000		0.086370
NC_000913	1147000	1147005		0.103441
NC_000913	1147005	1147010		0.092921
NC_000913	1147010	1147015		0.099672
NC_000913	1147015	1147020		0.062205
NC_000913	1147020	1147025		0.078214
NC_000913	1147025	1147030		0.069932
NC_000913	1147030	1147035		0.080802
NC_000913	1147035	1147040		0.118219
NC_000913	1147040	1147045		0.180854
NC_000913	1147045	1147050		0.363085
NC_000913	1147050	1147055		0.423681
NC_000913	1147055	1147060		0.491048
NC_000913	1147060	1147065		0.490610
NC_000913	1147065	1147070		0.475593
NC_000913	1147070	1147075		0.364010
NC_000913	1147075	1147080		0.326285
NC_000913	1147080	1147085		0.161445
NC_000913	1147085	1147090		0.122905
NC_000913	1147090	1147095		0.097041
NC_000913	1147095	1147100		0.107989
NC_000913	1147100	1147105		0.113229
NC_000913	1147105	1147110		0.127019
NC_000913	1147110	1147115		0.064899
NC_000913	1147115	1147120		0.036729
NC_000913	1147120	1147125		0.105564
NC_000913	1147125	1147130		0.210959
NC_000913	1147130	1147135		0.259707
NC_000913	1147135	1147140		0.273642
NC_000913	1147140	1147145		0.278223
NC_000913	1147145	1147150		0.176545
NC_000913	1147150	1147155		0.080249
NC_000913	1147155	1147160		0.055901
NC_000913	1147160	1147165		0.064679
NC_000913	1147165	1147170		0.044945
NC_000913	1147170	1147175		0.083218
NC_000913	1147175	1147180		0.097653
NC_000913	1147180	1147185		0.063732
NC_000913	1147185	1147190		0.081677
NC_000913	1147190	1147195		0.075450
NC_000913	1147195	1147200		0.108587
NC_000913	1147200	1147205		0.141116
NC_000913	1147205	1147210		0.206259
NC_000913	1147210	1147215		0.156484
NC_000913	1147215	1147220		0.288566
NC_000913	1147220	1147225		0.298579
NC_000913	1147225	1147230		0.221217
NC_000913	1147230	1147235		0.174951
NC_000913	1147235	1147240		0.157207
NC_000913	1147240	1147245		0.149630
NC_000913	1147245	1147250		0.152997
NC_000913	1147250	1147255		0.122884
NC_000913	1147255	1147260		0.085494
NC_000913	1147260	1147265		0.114608
NC_000913	1147265	1147270		0.078529
NC_000913	1147270	1147275		0.106905
NC_000913	1147275	1147280		0.120013
NC_000913	1147280	1147285		0.117917
NC_000913	1147285	1147290		0.170541
NC_000913	1147290	1147295		0.177541
NC_000913	1147295	1147300		0.114351
NC_000913	1147300	1147305		0.139808
NC_000913	1147305	1147310		0.130681
NC_000913	1147310	1147315		0.082874
NC_000913	1147315	1147320		0.138459
NC_000913	1147320	1147325		0.121751
NC_000913	1147325	1147330		0.102307
NC_000913	1147330	1147335		0.119845
NC_000913	1147335	1147340		0.177874
NC_000913	1147340	1147345		0.491963
NC_000913	1147345	1147350		0.349245
NC_000913	1147350	1147355		0.338183
NC_000913	1147355	1147360		0.424215
NC_000913	1147360	1147365		0.479944
NC_000913	1147365	1147370		0.522047
NC_000913	1147370	1147375		0.538461
NC_000913	1147375	1147380		0.577385
NC_000913	1147380	1147385		0.442300
NC_000913	1147385	1147390		0.352059
NC_000913	1147390	1147395		0.202046
NC_000913	1147395	1147400		0.219341
NC_000913	1147400	1147405		0.208595
NC_000913	1147405	1147410		0.178075
NC_000913	1147410	1147415		0.185498
NC_000913	1147415	1147420		0.190495
NC_000913	1147420	1147425		0.145043
NC_000913	1147425	1147430		0.149131
NC_000913	1147430	1147435		0.143694
NC_000913	1147435	1147440		0.149823
NC_000913	1147440	1147445		0.153397
NC_000913	1147445	1147450		0.155718
NC_000913	1147450	1147455		0.224944
NC_000913	1147455	1147460		0.324711
NC_000913	1147460	1147465		0.309366
NC_000913	1147465	1147470		0.320859
NC_000913	1147470	1147475		0.455354
NC_000913	1147475	1147480		0.481551
NC_000913	1147480	1147485		0.449805
NC_000913	1147485	1147490		0.457946
NC_000913	1147490	1147495		0.425396
NC_000913	1147495	1147500		0.361228
NC_000913	1147500	1147505		0.291151
NC_000913	1147505	1147510		0.290590
NC_000913	1147510	1147515		0.276273
NC_000913	1147515	1147520		0.228356
NC_000913	1147520	1147525		0.263696
NC_000913	1147525	1147530		0.265581
NC_000913	1147530	1147535		0.263647
NC_000913	1147535	1147540		0.392661
NC_000913	1147540	1147545		0.723554
NC_000913	1147545	1147550		0.742515
NC_000913	1147550	1147555		0.671974
NC_000913	1147555	1147560		0.659220
NC_000913	1147560	1147565		0.517354
NC_000913	1147565	1147570		0.440297
NC_000913	1147570	1147575		0.339883
NC_000913	1147575	1147580		0.283787
NC_000913	1147580	1147585		0.357417
NC_000913	1147585	1147590		0.290434
NC_000913	1147590	1147595		0.203481
NC_000913	1147595	1147600		0.151509
NC_000913	1147600	1147605		0.150455
NC_000913	1147605	1147610		0.132961
NC_000913	1147610	1147615		0.116410
NC_000913	1147615	1147620		0.221968
NC_000913	1147620	1147625		0.293531
NC_000913	1147625	1147630		0.418468
NC_000913	1147630	1147635		0.625182
NC_000913	1147635	1147640		0.628616
NC_000913	1147640	1147645		0.783400
NC_000913	1147645	1147650		1.149705
NC_000913	1147650	1147655		1.166489
NC_000913	1147655	1147660		1.213749
NC_000913	1147660	1147665		1.261539
NC_000913	1147665	1147670		1.223703
NC_000913	1147670	1147675		1.127349
NC_000913	1147675	1147680		1.068769
NC_000913	1147680	1147685		1.065339
NC_000913	1147685	1147690		1.067710
NC_000913	1147690	1147695		1.448912
NC_000913	1147695	1147700		1.371211
NC_000913	1147700	1147705		1.476566
NC_000913	1147705	1147710		1.395964
NC_000913	1147710	1147715		1.619434
NC_000913	1147715	1147720		0.869512
NC_000913	1147720	1147725		0.584942
NC_000913	1147725	1147730		0.441829
NC_000913	1147730	1147735		0.302918
NC_000913	1147735	1147740		0.237576
NC_000913	1147740	1147745		0.172641
NC_000913	1147745	1147750		0.150695
NC_000913	1147750	1147755		0.168355
NC_000913	1147755	1147760		0.184450
NC_000913	1147760	1147765		0.265986
NC_000913	1147765	1147770		0.174870
NC_000913	1147770	1147775		0.157798
NC_000913	1147775	1147780		0.170457
NC_000913	1147780	1147785		0.204334
NC_000913	1147785	1147790		0.329969
NC_000913	1147790	1147795		0.222655
NC_000913	1147795	1147800		0.275493
NC_000913	1147800	1147805		0.251492
NC_000913	1147805	1147810		0.249683
NC_000913	1147810	1147815		0.302840
NC_000913	1147815	1147820		0.272144
NC_000913	1147820	1147825		0.398308
NC_000913	1147825	1147830		0.596334
NC_000913	1147830	1147835		0.364007
NC_000913	1147835	1147840		0.347943
NC_000913	1147840	1147845		0.316903
NC_000913	1147845	1147850		0.304897
NC_000913	1147850	1147855		0.279837
NC_000913	1147855	1147860		0.357057
NC_000913	1147860	1147865		0.349332
NC_000913	1147865	1147870		0.410982
NC_000913	1147870	1147875		0.367960
NC_000913	1147875	1147880		0.411796
NC_000913	1147880	1147885		0.415172
NC_000913	1147885	1147890		0.447606
NC_000913	1147890	1147895		0.449128
NC_000913	1147895	1147900		0.391756
NC_000913	1147900	1147905		0.338161
NC_000913	1147905	1147910		0.380034
NC_000913	1147910	1147915		0.313328
NC_000913	1147915	1147920		0.346923
NC_000913	1147920	1147925		0.364990
NC_000913	1147925	1147930		0.391623
NC_000913	1147930	1147935		0.363693
NC_000913	1147935	1147940		0.355573
NC_000913	1147940	1147945		0.547023
NC_000913	1147945	1147950		0.469078
NC_000913	1147950	1147955		0.480835
NC_000913	1147955	1147960		0.466675
NC_000913	1147960	1147965		0.498664
NC_000913	1147965	1147970		0.599332
NC_000913	1147970	1147975		0.687956
NC_000913	1147975	1147980		0.592782
NC_000913	1147980	1147985		0.566358
NC_000913	1147985	1147990		0.562500
NC_000913	1147990	1147995		0.569458
NC_000913	1147995	1148000		0.330696
NC_000913	1148000	1148005		0.303258
NC_000913	1148005	1148010		0.265943
NC_000913	1148010	1148015		0.316804
NC_000913	1148015	1148020		0.274957
NC_000913	1148020	1148025		0.505707
NC_000913	1148025	1148030		0.425037
NC_000913	1148030	1148035		0.241355
NC_000913	1148035	1148040		0.304509
NC_000913	1148040	1148045		0.286703
NC_000913	1148045	1148050		0.291101
NC_000913	1148050	1148055		0.265515
NC_000913	1148055	1148060		0.283246
NC_000913	1148060	1148065		0.208203
NC_000913	1148065	1148070		0.224895
NC_000913	1148070	1148075		0.249099
NC_000913	1148075	1148080		0.360141
NC_000913	1148080	1148085		0.306082
NC_000913	1148085	1148090		0.326784
NC_000913	1148090	1148095		0.338574
NC_000913	1148095	1148100		0.316456
NC_000913	1148100	1148105		0.406398
NC_000913	1148105	1148110		0.460681
NC_000913	1148110	1148115		0.408142
NC_000913	1148115	1148120		0.359218
NC_000913	1148120	1148125		0.322486
NC_000913	1148125	1148130		0.283084
NC_000913	1148130	1148135		0.276068
NC_000913	1148135	1148140		0.237160
NC_000913	1148140	1148145		0.221815
NC_000913	1148145	1148150		0.206204
NC_000913	1148150	1148155		0.253976
NC_000913	1148155	1148160		0.244697
NC_000913	1148160	1148165		0.247421
NC_000913	1148165	1148170		0.321872
NC_000913	1148170	1148175		0.436859
NC_000913	1148175	1148180		0.651479
NC_000913	1148180	1148185		0.791028
NC_000913	1148185	1148190		0.629771
NC_000913	1148190	1148195		0.222132
NC_000913	1148195	1148200		0.151905
NC_000913	1148200	1148205		0.153195
NC_000913	1148205	1148210		0.149622
NC_000913	1148210	1148215		0.137753
NC_000913	1148215	1148220		0.146676
NC_000913	1148220	1148225		0.149438
NC_000913	1148225	1148230		0.157168
NC_000913	1148230	1148235		0.196185
NC_000913	1148235	1148240		0.234449
NC_000913	1148240	1148245		0.244869
NC_000913	1148245	1148250		0.252675
NC_000913	1148250	1148255		0.297209
NC_000913	1148255	1148260		0.352319
NC_000913	1148260	1148265		0.299562
NC_000913	1148265	1148270		0.245349
NC_000913	1148270	1148275		0.220042
NC_000913	1148275	1148280		0.212359
NC_000913	1148280	1148285		0.252119
NC_000913	1148285	1148290		0.270727
NC_000913	1148290	1148295		0.188614
NC_000913	1148295	1148300		0.216109
NC_000913	1148300	1148305		0.260084
NC_000913	1148305	1148310		0.278917
NC_000913	1148310	1148315		0.342193
NC_000913	1148315	1148320		0.331353
NC_000913	1148320	1148325		0.319021
NC_000913	1148325	1148330		0.422127
NC_000913	1148330	1148335		0.224529
NC_000913	1148335	1148340		0.230941
NC_000913	1148340	1148345		0.155165
NC_000913	1148345	1148350		0.170228
NC_000913	1148350	1148355		0.116236
NC_000913	1148355	1148360		0.045957
NC_000913	1148360	1148365		0.027052
NC_000913	1148365	1148370		0.019970
NC_000913	1148370	1148375		0.035219
NC_000913	1148375	1148380		0.016345
NC_000913	1148380	1148385		0.012795
NC_000913	1148385	1148390		0.013998
NC_000913	1148390	1148395		0.012572
NC_000913	1148395	1148400		0.013245
NC_000913	1148400	1148405		0.011899
NC_000913	1148405	1148410		0.013510
NC_000913	1148410	1148415		0.015350
NC_000913	1148415	1148420		0.013995
NC_000913	1148420	1148425		0.017330
NC_000913	1148425	1148430		0.038557
NC_000913	1148430	1148435		0.062341
NC_000913	1148435	1148440		0.064357
NC_000913	1148440	1148445		0.068428
NC_000913	1148445	1148450		0.069042
NC_000913	1148450	1148455		0.068164
NC_000913	1148455	1148460		0.067554
NC_000913	1148460	1148465		0.075054
NC_000913	1148465	1148470		0.055521
NC_000913	1148470	1148475		0.042987
NC_000913	1148475	1148480		0.041994
NC_000913	1148480	1148485		0.041108
NC_000913	1148485	1148490		0.050096
NC_000913	1148490	1148495		0.022012
NC_000913	1148495	1148500		0.024555
NC_000913	1148500	1148505		0.030404
NC_000913	1148505	1148510		0.022225
NC_000913	1148510	1148515		0.022913
NC_000913	1148515	1148520		0.023578
NC_000913	1148520	1148525		0.024309
NC_000913	1148525	1148530		0.063661
NC_000913	1148530	1148535		0.057298
NC_000913	1148535	1148540		0.056169
NC_000913	1148540	1148545		0.044176
NC_000913	1148545	1148550		0.074718
NC_000913	1148550	1148555		0.083663
NC_000913	1148555	1148560		0.074457
NC_000913	1148560	1148565		0.087382
NC_000913	1148565	1148570		0.119648
NC_000913	1148570	1148575		0.147290
NC_000913	1148575	1148580		0.294907
NC_000913	1148580	1148585		0.342691
NC_000913	1148585	1148590		0.353984
NC_000913	1148590	1148595		0.373868
NC_000913	1148595	1148600		0.389903
NC_000913	1148600	1148605		0.443053
NC_000913	1148605	1148610		0.455558
NC_000913	1148610	1148615		0.552940
NC_000913	1148615	1148620		0.430204
NC_000913	1148620	1148625		0.493744
NC_000913	1148625	1148630		0.488144
NC_000913	1148630	1148635		0.533632
NC_000913	1148635	1148640		0.730197
NC_000913	1148640	1148645		1.080112
NC_000913	1148645	1148650		1.183718
NC_000913	1148650	1148655		1.175487
NC_000913	1148655	1148660		1.198603
NC_000913	1148660	1148665		1.343880
NC_000913	1148665	1148670		1.305764
NC_000913	1148670	1148675		1.096200
NC_000913	1148675	1148680		1.004595
NC_000913	1148680	1148685		1.062529
NC_000913	1148685	1148690		0.853791
NC_000913	1148690	1148695		0.899006
NC_000913	1148695	1148700		0.812594
NC_000913	1148700	1148705		0.815799
NC_000913	1148705	1148710		0.914880
NC_000913	1148710	1148715		1.090058
NC_000913	1148715	1148720		1.359590
NC_000913	1148720	1148725		1.316201
NC_000913	1148725	1148730		1.321769
NC_000913	1148730	1148735		1.203537
NC_000913	1148735	1148740		1.149104
NC_000913	1148740	1148745		1.132380
NC_000913	1148745	1148750		1.096848
NC_000913	1148750	1148755		1.208314
NC_000913	1148755	1148760		1.301477
NC_000913	1148760	1148765		1.471092
NC_000913	1148765	1148770		0.980367
NC_000913	1148770	1148775		0.720623
NC_000913	1148775	1148780		0.692772
NC_000913	1148780	1148785		0.460318
NC_000913	1148785	1148790		0.335649
NC_000913	1148790	1148795		0.283330
NC_000913	1148795	1148800		0.171926
NC_000913	1148800	1148805		0.162846
NC_000913	1148805	1148810		0.191970
NC_000913	1148810	1148815		0.219686
NC_000913	1148815	1148820		0.235334
NC_000913	1148820	1148825		0.215201
NC_000913	1148825	1148830		0.272195
NC_000913	1148830	1148835		0.293434
NC_000913	1148835	1148840		0.255471
NC_000913	1148840	1148845		0.329035
NC_000913	1148845	1148850		0.378260
NC_000913	1148850	1148855		0.391416
NC_000913	1148855	1148860		0.439371
NC_000913	1148860	1148865		0.316793
NC_000913	1148865	1148870		0.447408
NC_000913	1148870	1148875		0.422099
NC_000913	1148875	1148880		0.408729
NC_000913	1148880	1148885		0.323065
NC_000913	1148885	1148890		0.274521
NC_000913	1148890	1148895		0.180560
NC_000913	1148895	1148900		0.200125
NC_000913	1148900	1148905		0.188283
NC_000913	1148905	1148910		0.249228
NC_000913	1148910	1148915		0.244069
NC_000913	1148915	1148920		0.140015
NC_000913	1148920	1148925		0.120359
NC_000913	1148925	1148930		0.105629
NC_000913	1148930	1148935		0.096184
NC_000913	1148935	1148940		0.117570
NC_000913	1148940	1148945		0.087481
NC_000913	1148945	1148950		0.147612
NC_000913	1148950	1148955		0.102312
NC_000913	1148955	1148960		0.100717
NC_000913	1148960	1148965		0.124846
NC_000913	1148965	1148970		0.140193
NC_000913	1148970	1148975		0.151414
NC_000913	1148975	1148980		0.135094
NC_000913	1148980	1148985		0.106617
NC_000913	1148985	1148990		0.156952
NC_000913	1148990	1148995		0.117099
NC_000913	1148995	1149000		0.072627
NC_000913	1149000	1149005		0.055797
NC_000913	1149005	1149010		0.053004
NC_000913	1149010	1149015		0.046255
NC_000913	1149015	1149020		0.041940
NC_000913	1149020	1149025		0.042677
NC_000913	1149025	1149030		0.050431
NC_000913	1149030	1149035		0.041299
NC_000913	1149035	1149040		0.104327
NC_000913	1149040	1149045		0.148302
NC_000913	1149045	1149050		0.159288
NC_000913	1149050	1149055		0.343615
NC_000913	1149055	1149060		0.328290
NC_000913	1149060	1149065		0.136739
NC_000913	1149065	1149070		0.068876
NC_000913	1149070	1149075		0.046646
NC_000913	1149075	1149080		0.061584
NC_000913	1149080	1149085		0.030612
NC_000913	1149085	1149090		0.044535
NC_000913	1149090	1149095		0.041798
NC_000913	1149095	1149100		0.058939
NC_000913	1149100	1149105		0.087599
NC_000913	1149105	1149110		0.083931
NC_000913	1149110	1149115		0.161147
NC_000913	1149115	1149120		0.230921
NC_000913	1149120	1149125		0.200302
NC_000913	1149125	1149130		0.179515
NC_000913	1149130	1149135		0.148697
NC_000913	1149135	1149140		0.085330
NC_000913	1149140	1149145		0.053089
NC_000913	1149145	1149150		0.037038
NC_000913	1149150	1149155		0.038145
NC_000913	1149155	1149160		0.052981
NC_000913	1149160	1149165		0.086010
NC_000913	1149165	1149170		0.098712
NC_000913	1149170	1149175		0.156432
NC_000913	1149175	1149180		0.224435
NC_000913	1149180	1149185		0.247738
NC_000913	1149185	1149190		0.292801
NC_000913	1149190	1149195		0.301998
NC_000913	1149195	1149200		0.348180
NC_000913	1149200	1149205		0.295599
NC_000913	1149205	1149210		0.516218
NC_000913	1149210	1149215		0.462375
NC_000913	1149215	1149220		0.665354
NC_000913	1149220	1149225		0.660896
NC_000913	1149225	1149230		0.560880
NC_000913	1149230	1149235		0.505598
NC_000913	1149235	1149240		0.492245
NC_000913	1149240	1149245		0.479587
NC_000913	1149245	1149250		0.496363
NC_000913	1149250	1149255		0.561493
NC_000913	1149255	1149260		0.501131
NC_000913	1149260	1149265		0.552937
NC_000913	1149265	1149270		0.572668
NC_000913	1149270	1149275		0.556828
NC_000913	1149275	1149280		0.515174
NC_000913	1149280	1149285		0.339592
NC_000913	1149285	1149290		0.231421
NC_000913	1149290	1149295		0.235480
NC_000913	1149295	1149300		0.323860
NC_000913	1149300	1149305		0.336501
NC_000913	1149305	1149310		0.351724
NC_000913	1149310	1149315		0.259582
NC_000913	1149315	1149320		0.125432
NC_000913	1149320	1149325		0.178538
NC_000913	1149325	1149330		0.050645
NC_000913	1149330	1149335		0.052666
NC_000913	1149335	1149340		0.035109
NC_000913	1149340	1149345		0.030744
NC_000913	1149345	1149350		0.031876
NC_000913	1149350	1149355		0.161793
NC_000913	1149355	1149360		0.139424
NC_000913	1149360	1149365		0.209212
NC_000913	1149365	1149370		0.232159
NC_000913	1149370	1149375		0.547302
NC_000913	1149375	1149380		0.452709
NC_000913	1149380	1149385		0.469677
NC_000913	1149385	1149390		0.445156
NC_000913	1149390	1149395		0.412030
NC_000913	1149395	1149400		0.331882
NC_000913	1149400	1149405		0.235179
NC_000913	1149405	1149410		0.201669
NC_000913	1149410	1149415		0.308661
NC_000913	1149415	1149420		0.351540
NC_000913	1149420	1149425		0.250150
NC_000913	1149425	1149430		0.252932
NC_000913	1149430	1149435		0.258246
NC_000913	1149435	1149440		0.181077
NC_000913	1149440	1149445		0.169501
NC_000913	1149445	1149450		0.146049
NC_000913	1149450	1149455		0.137194
NC_000913	1149455	1149460		0.122281
NC_000913	1149460	1149465		0.142560
NC_000913	1149465	1149470		0.123750
NC_000913	1149470	1149475		0.094389
NC_000913	1149475	1149480		0.076073
NC_000913	1149480	1149485		0.048282
NC_000913	1149485	1149490		0.061383
NC_000913	1149490	1149495		0.062034
NC_000913	1149495	1149500		0.095300
NC_000913	1149500	1149505		0.124159
NC_000913	1149505	1149510		0.329371
NC_000913	1149510	1149515		0.413990
NC_000913	1149515	1149520		0.544317
NC_000913	1149520	1149525		0.629644
NC_000913	1149525	1149530		0.672488
NC_000913	1149530	1149535		0.605373
NC_000913	1149535	1149540		0.777280
NC_000913	1149540	1149545		0.783796
NC_000913	1149545	1149550		0.482724
NC_000913	1149550	1149555		0.329000
NC_000913	1149555	1149560		0.294036
NC_000913	1149560	1149565		0.279402
NC_000913	1149565	1149570		0.280704
NC_000913	1149570	1149575		0.278377
NC_000913	1149575	1149580		0.267753
NC_000913	1149580	1149585		0.300842
NC_000913	1149585	1149590		0.196771
NC_000913	1149590	1149595		0.192303
NC_000913	1149595	1149600		0.243012
NC_000913	1149600	1149605		0.256235
NC_000913	1149605	1149610		0.255308
NC_000913	1149610	1149615		0.275415
NC_000913	1149615	1149620		0.313452
NC_000913	1149620	1149625		0.334902
NC_000913	1149625	1149630		0.243678
NC_000913	1149630	1149635		0.208419
NC_000913	1149635	1149640		0.235919
NC_000913	1149640	1149645		0.257393
NC_000913	1149645	1149650		0.249195
NC_000913	1149650	1149655		0.273996
NC_000913	1149655	1149660		0.315510
NC_000913	1149660	1149665		0.319945
NC_000913	1149665	1149670		0.260175
NC_000913	1149670	1149675		0.198212
NC_000913	1149675	1149680		0.233300
NC_000913	1149680	1149685		0.190665
NC_000913	1149685	1149690		0.125389
NC_000913	1149690	1149695		0.148556
NC_000913	1149695	1149700		0.145774
NC_000913	1149700	1149705		0.132298
NC_000913	1149705	1149710		0.154832
NC_000913	1149710	1149715		0.176089
NC_000913	1149715	1149720		0.662245
NC_000913	1149720	1149725		0.905284
NC_000913	1149725	1149730		1.131767
NC_000913	1149730	1149735		0.755861
NC_000913	1149735	1149740		0.431739
NC_000913	1149740	1149745		0.371487
NC_000913	1149745	1149750		0.235922
NC_000913	1149750	1149755		0.170566
NC_000913	1149755	1149760		0.193288
NC_000913	1149760	1149765		0.179728
NC_000913	1149765	1149770		0.174132
NC_000913	1149770	1149775		0.206248
NC_000913	1149775	1149780		0.198897
NC_000913	1149780	1149785		0.220832
NC_000913	1149785	1149790		0.250102
NC_000913	1149790	1149795		0.295078
NC_000913	1149795	1149800		0.339513
NC_000913	1149800	1149805		0.355874
NC_000913	1149805	1149810		0.663682
NC_000913	1149810	1149815		0.946526
NC_000913	1149815	1149820		0.937659
NC_000913	1149820	1149825		0.966151
NC_000913	1149825	1149830		0.970127
NC_000913	1149830	1149835		0.832637
NC_000913	1149835	1149840		0.834188
NC_000913	1149840	1149845		0.802685
NC_000913	1149845	1149850		0.776229
NC_000913	1149850	1149855		0.727873
NC_000913	1149855	1149860		0.683505
NC_000913	1149860	1149865		0.726559
NC_000913	1149865	1149870		0.722481
NC_000913	1149870	1149875		0.773869
NC_000913	1149875	1149880		0.707783
NC_000913	1149880	1149885		0.749499
NC_000913	1149885	1149890		0.832678
NC_000913	1149890	1149895		0.764444
NC_000913	1149895	1149900		0.571519
NC_000913	1149900	1149905		0.548803
NC_000913	1149905	1149910		0.602935
NC_000913	1149910	1149915		0.508401
NC_000913	1149915	1149920		0.589762
NC_000913	1149920	1149925		0.578981
NC_000913	1149925	1149930		0.562132
NC_000913	1149930	1149935		0.662583
NC_000913	1149935	1149940		0.891042
NC_000913	1149940	1149945		0.890919
NC_000913	1149945	1149950		0.806515
NC_000913	1149950	1149955		0.721841
NC_000913	1149955	1149960		0.547484
NC_000913	1149960	1149965		0.383873
NC_000913	1149965	1149970		0.370793
NC_000913	1149970	1149975		0.401674
NC_000913	1149975	1149980		0.521055
NC_000913	1149980	1149985		0.607731
NC_000913	1149985	1149990		0.693441
NC_000913	1149990	1149995		0.688501
NC_000913	1149995	1150000		0.693998
NC_000913	1150000	1150005		0.568503
NC_000913	1150005	1150010		0.582164
NC_000913	1150010	1150015		0.414275
NC_000913	1150015	1150020		0.316693
NC_000913	1150020	1150025		0.258781
NC_000913	1150025	1150030		0.262623
NC_000913	1150030	1150035		0.236997
NC_000913	1150035	1150040		0.276887
NC_000913	1150040	1150045		0.327648
NC_000913	1150045	1150050		0.395567
NC_000913	1150050	1150055		0.320133
NC_000913	1150055	1150060		0.336239
NC_000913	1150060	1150065		0.346148
NC_000913	1150065	1150070		0.327891
NC_000913	1150070	1150075		0.411324
NC_000913	1150075	1150080		0.428433
NC_000913	1150080	1150085		0.504972
NC_000913	1150085	1150090		0.584556
NC_000913	1150090	1150095		0.388927
NC_000913	1150095	1150100		0.370431
NC_000913	1150100	1150105		0.341960
NC_000913	1150105	1150110		0.259074
NC_000913	1150110	1150115		0.234976
NC_000913	1150115	1150120		0.227000
NC_000913	1150120	1150125		0.240239
NC_000913	1150125	1150130		0.266224
NC_000913	1150130	1150135		0.477213
NC_000913	1150135	1150140		0.557771
NC_000913	1150140	1150145		0.615174
NC_000913	1150145	1150150		0.672830
NC_000913	1150150	1150155		0.929880
NC_000913	1150155	1150160		1.095567
NC_000913	1150160	1150165		1.134353
NC_000913	1150165	1150170		0.989834
NC_000913	1150170	1150175		0.818479
NC_000913	1150175	1150180		0.684988
NC_000913	1150180	1150185		0.410463
NC_000913	1150185	1150190		0.403061
NC_000913	1150190	1150195		0.369163
NC_000913	1150195	1150200		0.374118
NC_000913	1150200	1150205		0.363378
NC_000913	1150205	1150210		0.326790
NC_000913	1150210	1150215		0.257068
NC_000913	1150215	1150220		0.293609
NC_000913	1150220	1150225		0.298630
NC_000913	1150225	1150230		0.291977
NC_000913	1150230	1150235		0.254650
NC_000913	1150235	1150240		0.373243
NC_000913	1150240	1150245		0.588063
NC_000913	1150245	1150250		0.836444
NC_000913	1150250	1150255		0.877491
NC_000913	1150255	1150260		0.914668
NC_000913	1150260	1150265		0.910892
NC_000913	1150265	1150270		0.892589
NC_000913	1150270	1150275		0.907527
NC_000913	1150275	1150280		1.003499
NC_000913	1150280	1150285		0.973491
NC_000913	1150285	1150290		0.838831
NC_000913	1150290	1150295		0.880918
NC_000913	1150295	1150300		0.822534
NC_000913	1150300	1150305		0.754989
NC_000913	1150305	1150310		0.712934
NC_000913	1150310	1150315		0.724570
NC_000913	1150315	1150320		0.713968
NC_000913	1150320	1150325		0.683405
NC_000913	1150325	1150330		0.650215
NC_000913	1150330	1150335		0.673184
NC_000913	1150335	1150340		0.767050
NC_000913	1150340	1150345		0.798938
NC_000913	1150345	1150350		0.567036
NC_000913	1150350	1150355		0.619046
NC_000913	1150355	1150360		0.552414
NC_000913	1150360	1150365		0.772095
NC_000913	1150365	1150370		0.701596
NC_000913	1150370	1150375		0.666046
NC_000913	1150375	1150380		0.646011
NC_000913	1150380	1150385		0.688647
NC_000913	1150385	1150390		0.736978
NC_000913	1150390	1150395		0.861213
NC_000913	1150395	1150400		0.950969
NC_000913	1150400	1150405		0.922664
NC_000913	1150405	1150410		0.949517
NC_000913	1150410	1150415		1.024825
NC_000913	1150415	1150420		2.720745
NC_000913	1150420	1150425		1.900173
NC_000913	1150425	1150430		1.771925
NC_000913	1150430	1150435		0.955012
NC_000913	1150435	1150440		0.527073
NC_000913	1150440	1150445		0.362596
NC_000913	1150445	1150450		0.213899
NC_000913	1150450	1150455		0.241846
NC_000913	1150455	1150460		0.184946
NC_000913	1150460	1150465		0.192437
NC_000913	1150465	1150470		0.214201
NC_000913	1150470	1150475		0.203890
NC_000913	1150475	1150480		0.341462
NC_000913	1150480	1150485		0.699048
NC_000913	1150485	1150490		0.430036
NC_000913	1150490	1150495		0.434493
NC_000913	1150495	1150500		0.378304
NC_000913	1150500	1150505		0.390400
NC_000913	1150505	1150510		0.309176
NC_000913	1150510	1150515		0.275340
NC_000913	1150515	1150520		0.208873
NC_000913	1150520	1150525		0.136520
NC_000913	1150525	1150530		0.157777
NC_000913	1150530	1150535		0.206042
NC_000913	1150535	1150540		0.306667
NC_000913	1150540	1150545		0.351981
NC_000913	1150545	1150550		0.365739
NC_000913	1150550	1150555		0.361520
NC_000913	1150555	1150560		0.351443
NC_000913	1150560	1150565		0.333244
NC_000913	1150565	1150570		0.382266
NC_000913	1150570	1150575		0.518867
NC_000913	1150575	1150580		0.506009
NC_000913	1150580	1150585		0.627498
NC_000913	1150585	1150590		0.558105
NC_000913	1150590	1150595		0.737039
NC_000913	1150595	1150600		0.499486
NC_000913	1150600	1150605		0.420001
NC_000913	1150605	1150610		0.404719
NC_000913	1150610	1150615		0.433019
NC_000913	1150615	1150620		0.433105
NC_000913	1150620	1150625		0.456026
NC_000913	1150625	1150630		0.420497
NC_000913	1150630	1150635		0.306035
NC_000913	1150635	1150640		0.342229
NC_000913	1150640	1150645		0.369423
NC_000913	1150645	1150650		0.383815
NC_000913	1150650	1150655		0.365840
NC_000913	1150655	1150660		0.682312
NC_000913	1150660	1150665		0.759756
NC_000913	1150665	1150670		0.741084
NC_000913	1150670	1150675		0.880910
NC_000913	1150675	1150680		0.967827
NC_000913	1150680	1150685		1.053796
NC_000913	1150685	1150690		0.887583
NC_000913	1150690	1150695		0.857466
NC_000913	1150695	1150700		0.776585
NC_000913	1150700	1150705		0.740266
NC_000913	1150705	1150710		0.775464
NC_000913	1150710	1150715		0.746209
NC_000913	1150715	1150720		0.727526
NC_000913	1150720	1150725		0.696699
NC_000913	1150725	1150730		0.681207
NC_000913	1150730	1150735		0.699108
NC_000913	1150735	1150740		0.341667
NC_000913	1150740	1150745		0.288468
NC_000913	1150745	1150750		0.296752
NC_000913	1150750	1150755		0.293121
NC_000913	1150755	1150760		0.273741
NC_000913	1150760	1150765		0.402057
NC_000913	1150765	1150770		0.617098
NC_000913	1150770	1150775		0.559451
NC_000913	1150775	1150780		0.516099
NC_000913	1150780	1150785		0.574070
NC_000913	1150785	1150790		0.507584
NC_000913	1150790	1150795		0.445696
NC_000913	1150795	1150800		0.484641
NC_000913	1150800	1150805		0.430367
NC_000913	1150805	1150810		0.613986
NC_000913	1150810	1150815		0.732259
NC_000913	1150815	1150820		0.580373
NC_000913	1150820	1150825		0.615082
NC_000913	1150825	1150830		0.582519
NC_000913	1150830	1150835		0.493981
NC_000913	1150835	1150840		0.435024
NC_000913	1150840	1150845		0.342492
NC_000913	1150845	1150850		0.135240
NC_000913	1150850	1150855		0.147142
NC_000913	1150855	1150860		0.135771
NC_000913	1150860	1150865		0.118624
NC_000913	1150865	1150870		0.112226
NC_000913	1150870	1150875		0.109587
NC_000913	1150875	1150880		0.127562
NC_000913	1150880	1150885		0.108261
NC_000913	1150885	1150890		0.113830
NC_000913	1150890	1150895		0.131457
NC_000913	1150895	1150900		0.126030
NC_000913	1150900	1150905		0.108448
NC_000913	1150905	1150910		0.106910
NC_000913	1150910	1150915		0.135757
NC_000913	1150915	1150920		0.108207
NC_000913	1150920	1150925		0.098381
NC_000913	1150925	1150930		0.202594
NC_000913	1150930	1150935		0.217391
NC_000913	1150935	1150940		0.263114
NC_000913	1150940	1150945		0.211907
NC_000913	1150945	1150950		0.227486
NC_000913	1150950	1150955		0.225076
NC_000913	1150955	1150960		0.258191
NC_000913	1150960	1150965		0.288293
NC_000913	1150965	1150970		0.265558
NC_000913	1150970	1150975		0.261626
NC_000913	1150975	1150980		0.230315
NC_000913	1150980	1150985		0.262726
NC_000913	1150985	1150990		0.111010
NC_000913	1150990	1150995		0.039527
NC_000913	1150995	1151000		0.047604
NC_000913	1151000	1151005		0.044967
NC_000913	1151005	1151010		0.045661
NC_000913	1151010	1151015		0.104248
NC_000913	1151015	1151020		0.092083
NC_000913	1151020	1151025		0.059601
NC_000913	1151025	1151030		0.054110
NC_000913	1151030	1151035		0.066911
NC_000913	1151035	1151040		0.070546
NC_000913	1151040	1151045		0.070736
NC_000913	1151045	1151050		0.044814
NC_000913	1151050	1151055		0.046531
NC_000913	1151055	1151060		0.047578
NC_000913	1151060	1151065		0.043978
NC_000913	1151065	1151070		0.060132
NC_000913	1151070	1151075		0.140559
NC_000913	1151075	1151080		0.298674
NC_000913	1151080	1151085		0.294654
NC_000913	1151085	1151090		0.379041
NC_000913	1151090	1151095		0.375820
NC_000913	1151095	1151100		0.430566
NC_000913	1151100	1151105		0.485194
NC_000913	1151105	1151110		0.400580
NC_000913	1151110	1151115		0.442547
NC_000913	1151115	1151120		0.459526
NC_000913	1151120	1151125		0.549951
NC_000913	1151125	1151130		0.556593
NC_000913	1151130	1151135		0.556873
NC_000913	1151135	1151140		0.636519
NC_000913	1151140	1151145		0.625077
NC_000913	1151145	1151150		0.647272
NC_000913	1151150	1151155		0.522649
NC_000913	1151155	1151160		0.863153
NC_000913	1151160	1151165		0.825068
NC_000913	1151165	1151170		0.714242
NC_000913	1151170	1151175		0.715916
NC_000913	1151175	1151180		0.692883
NC_000913	1151180	1151185		0.744230
NC_000913	1151185	1151190		0.771138
NC_000913	1151190	1151195		0.799562
NC_000913	1151195	1151200		0.896255
NC_000913	1151200	1151205		0.739098
NC_000913	1151205	1151210		0.781627
NC_000913	1151210	1151215		0.885179
NC_000913	1151215	1151220		0.968896
NC_000913	1151220	1151225		1.053272
NC_000913	1151225	1151230		1.085846
NC_000913	1151230	1151235		1.022475
NC_000913	1151235	1151240		1.122025
NC_000913	1151240	1151245		1.302575
NC_000913	1151245	1151250		1.248086
NC_000913	1151250	1151255		1.283745
NC_000913	1151255	1151260		1.219803
NC_000913	1151260	1151265		1.193551
NC_000913	1151265	1151270		0.972277
NC_000913	1151270	1151275		0.944169
NC_000913	1151275	1151280		0.900015
NC_000913	1151280	1151285		0.853488
NC_000913	1151285	1151290		0.937738
NC_000913	1151290	1151295		0.838327
NC_000913	1151295	1151300		0.787095
NC_000913	1151300	1151305		0.790509
NC_000913	1151305	1151310		0.793978
NC_000913	1151310	1151315		0.569056
NC_000913	1151315	1151320		0.504233
NC_000913	1151320	1151325		0.510466
NC_000913	1151325	1151330		0.489055
NC_000913	1151330	1151335		0.391685
NC_000913	1151335	1151340		0.376209
NC_000913	1151340	1151345		0.326961
NC_000913	1151345	1151350		0.226009
NC_000913	1151350	1151355		0.171852
NC_000913	1151355	1151360		0.117414
NC_000913	1151360	1151365		0.109915
NC_000913	1151365	1151370		0.126462
NC_000913	1151370	1151375		0.097577
NC_000913	1151375	1151380		0.096195
NC_000913	1151380	1151385		0.070489
NC_000913	1151385	1151390		0.077774
NC_000913	1151390	1151395		0.087185
NC_000913	1151395	1151400		0.049522
NC_000913	1151400	1151405		0.034188
NC_000913	1151405	1151410		0.036374
NC_000913	1151410	1151415		0.027849
NC_000913	1151415	1151420		0.025068
NC_000913	1151420	1151425		0.026476
NC_000913	1151425	1151430		0.026433
NC_000913	1151430	1151435		0.023821
NC_000913	1151435	1151440		0.023975
NC_000913	1151440	1151445		0.023992
NC_000913	1151445	1151450		0.031873
NC_000913	1151450	1151455		0.042723
NC_000913	1151455	1151460		0.052815
NC_000913	1151460	1151465		0.072644
NC_000913	1151465	1151470		0.084210
NC_000913	1151470	1151475		0.098238
NC_000913	1151475	1151480		0.087760
NC_000913	1151480	1151485		0.037491
NC_000913	1151485	1151490		0.037094
NC_000913	1151490	1151495		0.026635
NC_000913	1151495	1151500		0.019898
NC_000913	1151500	1151505		0.016715
NC_000913	1151505	1151510		0.014697
NC_000913	1151510	1151515		0.020174
NC_000913	1151515	1151520		0.022527
NC_000913	1151520	1151525		0.025612
NC_000913	1151525	1151530		0.037193
NC_000913	1151530	1151535		0.038981
NC_000913	1151535	1151540		0.048208
NC_000913	1151540	1151545		0.052639
NC_000913	1151545	1151550		0.031852
NC_000913	1151550	1151555		0.032343
NC_000913	1151555	1151560		0.042980
NC_000913	1151560	1151565		0.041955
NC_000913	1151565	1151570		0.036269
NC_000913	1151570	1151575		0.029396
NC_000913	1151575	1151580		0.030050
NC_000913	1151580	1151585		0.030680
NC_000913	1151585	1151590		0.029305
NC_000913	1151590	1151595		0.029728
NC_000913	1151595	1151600		0.030600
NC_000913	1151600	1151605		0.011587
NC_000913	1151605	1151610		0.010573
NC_000913	1151610	1151615		0.008937
NC_000913	1151615	1151620		0.004077
NC_000913	1151620	1151625		0.002522
NC_000913	1151625	1151630		0.001888
NC_000913	1151630	1151635		0.000380
NC_000913	1151635	1151640		0.000243
NC_000913	1151640	1151645		0.000061
NC_000913	1151645	1151650		0.000061
NC_000913	1151650	1151655		0.000073
NC_000913	1151655	1151660		0.000103
NC_000913	1151660	1151665		0.000141
NC_000913	1151665	1151670		0.000155
NC_000913	1151670	1151675		0.000156
NC_000913	1151675	1151680		0.000268
NC_000913	1151680	1151685		0.000280
NC_000913	1151685	1151690		0.000460
NC_000913	1151690	1151695		0.001339
NC_000913	1151695	1151700		0.002005
NC_000913	1151700	1151705		0.003131
NC_000913	1151705	1151710		0.003012
NC_000913	1151710	1151715		0.002467
NC_000913	1151715	1151720		0.002497
NC_000913	1151720	1151725		0.002582
NC_000913	1151725	1151730		0.003038
NC_000913	1151730	1151735		0.003583
NC_000913	1151735	1151740		0.003830
NC_000913	1151740	1151745		0.004581
NC_000913	1151745	1151750		0.007709
NC_000913	1151750	1151755		0.008921
NC_000913	1151755	1151760		0.008051
NC_000913	1151760	1151765		0.006056
NC_000913	1151765	1151770		0.007344
NC_000913	1151770	1151775		0.012780
NC_000913	1151775	1151780		0.020808
NC_000913	1151780	1151785		0.049182
NC_000913	1151785	1151790		0.059804
NC_000913	1151790	1151795		0.062179
NC_000913	1151795	1151800		0.074079
NC_000913	1151800	1151805		0.087231
NC_000913	1151805	1151810		0.100794
NC_000913	1151810	1151815		0.083363
NC_000913	1151815	1151820		0.111001
NC_000913	1151820	1151825		0.127852
NC_000913	1151825	1151830		0.292821
NC_000913	1151830	1151835		0.587096
NC_000913	1151835	1151840		0.639781
NC_000913	1151840	1151845		0.655678
NC_000913	1151845	1151850		0.664028
NC_000913	1151850	1151855		0.638099
NC_000913	1151855	1151860		0.639851
NC_000913	1151860	1151865		0.688472
NC_000913	1151865	1151870		0.608358
NC_000913	1151870	1151875		0.499869
NC_000913	1151875	1151880		0.579669
NC_000913	1151880	1151885		0.559311
NC_000913	1151885	1151890		0.578992
NC_000913	1151890	1151895		0.634585
NC_000913	1151895	1151900		0.539923
NC_000913	1151900	1151905		0.539471
NC_000913	1151905	1151910		0.548377
NC_000913	1151910	1151915		0.496368
NC_000913	1151915	1151920		0.572588
NC_000913	1151920	1151925		0.533679
NC_000913	1151925	1151930		0.529992
NC_000913	1151930	1151935		0.526524
NC_000913	1151935	1151940		0.263446
NC_000913	1151940	1151945		0.276632
NC_000913	1151945	1151950		0.182528
NC_000913	1151950	1151955		0.161042
NC_000913	1151955	1151960		0.182917
NC_000913	1151960	1151965		0.188225
NC_000913	1151965	1151970		0.153821
NC_000913	1151970	1151975		0.151852
NC_000913	1151975	1151980		0.146433
NC_000913	1151980	1151985		0.219001
NC_000913	1151985	1151990		0.221059
NC_000913	1151990	1151995		0.244992
NC_000913	1151995	1152000		0.275198
NC_000913	1152000	1152005		0.191238
NC_000913	1152005	1152010		0.191926
NC_000913	1152010	1152015		0.176260
NC_000913	1152015	1152020		0.180157
NC_000913	1152020	1152025		0.182157
NC_000913	1152025	1152030		0.192171
NC_000913	1152030	1152035		0.216819
NC_000913	1152035	1152040		0.242732
NC_000913	1152040	1152045		0.326430
NC_000913	1152045	1152050		0.469861
NC_000913	1152050	1152055		1.082236
NC_000913	1152055	1152060		0.970931
NC_000913	1152060	1152065		0.663501
NC_000913	1152065	1152070		0.510767
NC_000913	1152070	1152075		0.373665
NC_000913	1152075	1152080		0.465650
NC_000913	1152080	1152085		0.480720
NC_000913	1152085	1152090		0.480436
NC_000913	1152090	1152095		0.485225
NC_000913	1152095	1152100		0.553766
NC_000913	1152100	1152105		0.908261
NC_000913	1152105	1152110		0.924124
NC_000913	1152110	1152115		0.920380
NC_000913	1152115	1152120		0.903272
NC_000913	1152120	1152125		0.538852
NC_000913	1152125	1152130		0.341407
NC_000913	1152130	1152135		0.118059
NC_000913	1152135	1152140		0.103662
NC_000913	1152140	1152145		0.096471
NC_000913	1152145	1152150		0.120683
NC_000913	1152150	1152155		0.157909
NC_000913	1152155	1152160		0.142775
NC_000913	1152160	1152165		0.303016
NC_000913	1152165	1152170		0.560810
NC_000913	1152170	1152175		0.238448
NC_000913	1152175	1152180		0.113037
NC_000913	1152180	1152185		0.090234
NC_000913	1152185	1152190		0.081027
NC_000913	1152190	1152195		0.087072
NC_000913	1152195	1152200		0.067461
NC_000913	1152200	1152205		0.070977
NC_000913	1152205	1152210		0.087756
NC_000913	1152210	1152215		0.116619
NC_000913	1152215	1152220		0.161157
NC_000913	1152220	1152225		0.147473
NC_000913	1152225	1152230		0.156583
NC_000913	1152230	1152235		0.213457
NC_000913	1152235	1152240		0.221683
NC_000913	1152240	1152245		0.204913
NC_000913	1152245	1152250		0.154302
NC_000913	1152250	1152255		0.191367
NC_000913	1152255	1152260		0.131165
NC_000913	1152260	1152265		0.119270
NC_000913	1152265	1152270		0.076588
NC_000913	1152270	1152275		0.077349
NC_000913	1152275	1152280		0.087231
NC_000913	1152280	1152285		0.066739
NC_000913	1152285	1152290		0.058507
NC_000913	1152290	1152295		0.059203
NC_000913	1152295	1152300		0.061815
NC_000913	1152300	1152305		0.103915
NC_000913	1152305	1152310		0.180454
NC_000913	1152310	1152315		0.056064
NC_000913	1152315	1152320		0.049667
NC_000913	1152320	1152325		0.064363
NC_000913	1152325	1152330		0.043882
NC_000913	1152330	1152335		0.036871
NC_000913	1152335	1152340		0.050179
NC_000913	1152340	1152345		0.074948
NC_000913	1152345	1152350		0.062102
NC_000913	1152350	1152355		0.131570
NC_000913	1152355	1152360		0.136523
NC_000913	1152360	1152365		0.281122
NC_000913	1152365	1152370		0.241759
NC_000913	1152370	1152375		0.369392
NC_000913	1152375	1152380		0.586851
NC_000913	1152380	1152385		0.516137
NC_000913	1152385	1152390		0.464487
NC_000913	1152390	1152395		0.252181
NC_000913	1152395	1152400		0.234527
NC_000913	1152400	1152405		0.254191
NC_000913	1152405	1152410		0.268949
NC_000913	1152410	1152415		0.279570
NC_000913	1152415	1152420		0.422190
NC_000913	1152420	1152425		0.566092
NC_000913	1152425	1152430		0.679494
NC_000913	1152430	1152435		1.038819
NC_000913	1152435	1152440		0.975674
NC_000913	1152440	1152445		0.875955
NC_000913	1152445	1152450		1.079348
NC_000913	1152450	1152455		1.138637
NC_000913	1152455	1152460		1.502947
NC_000913	1152460	1152465		1.515173
NC_000913	1152465	1152470		1.756233
NC_000913	1152470	1152475		1.697239
NC_000913	1152475	1152480		1.590664
NC_000913	1152480	1152485		1.334463
NC_000913	1152485	1152490		1.524287
NC_000913	1152490	1152495		1.679287
NC_000913	1152495	1152500		1.639814
NC_000913	1152500	1152505		1.533194
NC_000913	1152505	1152510		1.458609
NC_000913	1152510	1152515		1.439475
NC_000913	1152515	1152520		1.536636
NC_000913	1152520	1152525		1.516821
NC_000913	1152525	1152530		1.530282
NC_000913	1152530	1152535		1.475197
NC_000913	1152535	1152540		1.511107
NC_000913	1152540	1152545		1.369531
NC_000913	1152545	1152550		1.316425
NC_000913	1152550	1152555		1.265767
NC_000913	1152555	1152560		1.272700
NC_000913	1152560	1152565		1.234645
NC_000913	1152565	1152570		0.973871
NC_000913	1152570	1152575		1.076571
NC_000913	1152575	1152580		0.952117
NC_000913	1152580	1152585		0.953369
NC_000913	1152585	1152590		0.722874
NC_000913	1152590	1152595		0.727137
NC_000913	1152595	1152600		0.686101
NC_000913	1152600	1152605		0.668607
NC_000913	1152605	1152610		0.678560
NC_000913	1152610	1152615		1.402084
NC_000913	1152615	1152620		0.921603
NC_000913	1152620	1152625		0.610011
NC_000913	1152625	1152630		0.505394
NC_000913	1152630	1152635		0.441661
NC_000913	1152635	1152640		0.383797
NC_000913	1152640	1152645		0.295078
NC_000913	1152645	1152650		0.307676
NC_000913	1152650	1152655		0.384805
NC_000913	1152655	1152660		0.359274
NC_000913	1152660	1152665		0.638204
NC_000913	1152665	1152670		0.698301
NC_000913	1152670	1152675		0.497375
NC_000913	1152675	1152680		0.284998
NC_000913	1152680	1152685		0.257168
NC_000913	1152685	1152690		0.277607
NC_000913	1152690	1152695		0.292517
NC_000913	1152695	1152700		0.246401
NC_000913	1152700	1152705		0.234759
NC_000913	1152705	1152710		0.246352
NC_000913	1152710	1152715		0.319507
NC_000913	1152715	1152720		0.433923
NC_000913	1152720	1152725		0.540464
NC_000913	1152725	1152730		0.707055
NC_000913	1152730	1152735		0.803132
NC_000913	1152735	1152740		0.771851
NC_000913	1152740	1152745		1.121802
NC_000913	1152745	1152750		0.654365
NC_000913	1152750	1152755		0.404012
NC_000913	1152755	1152760		0.334839
NC_000913	1152760	1152765		0.324400
NC_000913	1152765	1152770		0.316892
NC_000913	1152770	1152775		0.295020
NC_000913	1152775	1152780		0.309338
NC_000913	1152780	1152785		0.364597
NC_000913	1152785	1152790		0.362821
NC_000913	1152790	1152795		0.516554
NC_000913	1152795	1152800		0.477775
NC_000913	1152800	1152805		0.487700
NC_000913	1152805	1152810		0.489375
NC_000913	1152810	1152815		0.578463
NC_000913	1152815	1152820		0.651648
NC_000913	1152820	1152825		0.633726
NC_000913	1152825	1152830		0.619995
NC_000913	1152830	1152835		0.591126
NC_000913	1152835	1152840		0.438099
NC_000913	1152840	1152845		0.410174
NC_000913	1152845	1152850		0.289249
NC_000913	1152850	1152855		0.302174
NC_000913	1152855	1152860		0.320299
NC_000913	1152860	1152865		0.280361
NC_000913	1152865	1152870		0.283947
NC_000913	1152870	1152875		0.256286
NC_000913	1152875	1152880		0.414261
NC_000913	1152880	1152885		0.397996
NC_000913	1152885	1152890		0.322407
NC_000913	1152890	1152895		0.339629
NC_000913	1152895	1152900		0.359590
NC_000913	1152900	1152905		0.371384
NC_000913	1152905	1152910		0.319915
NC_000913	1152910	1152915		0.473214
NC_000913	1152915	1152920		0.427450
NC_000913	1152920	1152925		0.393390
NC_000913	1152925	1152930		0.330004
NC_000913	1152930	1152935		0.466788
NC_000913	1152935	1152940		0.548557
NC_000913	1152940	1152945		0.408224
NC_000913	1152945	1152950		0.461356
NC_000913	1152950	1152955		0.616180
NC_000913	1152955	1152960		0.634387
NC_000913	1152960	1152965		0.569591
NC_000913	1152965	1152970		0.588584
NC_000913	1152970	1152975		0.667784
NC_000913	1152975	1152980		0.666796
NC_000913	1152980	1152985		0.694793
NC_000913	1152985	1152990		0.878195
NC_000913	1152990	1152995		1.287384
NC_000913	1152995	1153000		0.823319
NC_000913	1153000	1153005		0.695898
NC_000913	1153005	1153010		0.523311
NC_000913	1153010	1153015		0.572999
NC_000913	1153015	1153020		0.550334
NC_000913	1153020	1153025		0.560926
NC_000913	1153025	1153030		0.586987
NC_000913	1153030	1153035		0.538754
NC_000913	1153035	1153040		0.605238
NC_000913	1153040	1153045		0.722515
NC_000913	1153045	1153050		1.035543
NC_000913	1153050	1153055		0.540525
NC_000913	1153055	1153060		0.605785
NC_000913	1153060	1153065		0.635885
NC_000913	1153065	1153070		0.507331
NC_000913	1153070	1153075		0.415189
NC_000913	1153075	1153080		0.265367
NC_000913	1153080	1153085		0.171646
NC_000913	1153085	1153090		0.140244
NC_000913	1153090	1153095		0.124885
NC_000913	1153095	1153100		0.112210
NC_000913	1153100	1153105		0.166912
NC_000913	1153105	1153110		0.216981
NC_000913	1153110	1153115		0.440397
NC_000913	1153115	1153120		0.559307
NC_000913	1153120	1153125		0.211939
NC_000913	1153125	1153130		0.236956
NC_000913	1153130	1153135		0.144018
NC_000913	1153135	1153140		0.126527
NC_000913	1153140	1153145		0.135376
NC_000913	1153145	1153150		0.119043
NC_000913	1153150	1153155		0.086989
NC_000913	1153155	1153160		0.077113
NC_000913	1153160	1153165		0.235219
NC_000913	1153165	1153170		0.524895
NC_000913	1153170	1153175		0.701025
NC_000913	1153175	1153180		0.619591
NC_000913	1153180	1153185		0.676637
NC_000913	1153185	1153190		0.802237
NC_000913	1153190	1153195		0.939711
NC_000913	1153195	1153200		1.005860
NC_000913	1153200	1153205		0.908230
NC_000913	1153205	1153210		1.061366
NC_000913	1153210	1153215		1.195713
NC_000913	1153215	1153220		1.320980
NC_000913	1153220	1153225		1.344420
NC_000913	1153225	1153230		1.361162
NC_000913	1153230	1153235		1.477970
NC_000913	1153235	1153240		1.438240
NC_000913	1153240	1153245		2.079084
NC_000913	1153245	1153250		2.010115
NC_000913	1153250	1153255		1.466766
NC_000913	1153255	1153260		1.338427
NC_000913	1153260	1153265		1.165734
NC_000913	1153265	1153270		0.805011
NC_000913	1153270	1153275		0.806334
NC_000913	1153275	1153280		0.852090
NC_000913	1153280	1153285		0.901060
NC_000913	1153285	1153290		1.255274
NC_000913	1153290	1153295		1.283859
NC_000913	1153295	1153300		1.325702
NC_000913	1153300	1153305		1.220676
NC_000913	1153305	1153310		1.361913
NC_000913	1153310	1153315		1.083457
NC_000913	1153315	1153320		0.984117
NC_000913	1153320	1153325		1.036556
NC_000913	1153325	1153330		0.987347
NC_000913	1153330	1153335		0.976677
NC_000913	1153335	1153340		0.868023
NC_000913	1153340	1153345		0.802592
NC_000913	1153345	1153350		0.731777
NC_000913	1153350	1153355		0.661847
NC_000913	1153355	1153360		0.675850
NC_000913	1153360	1153365		0.661009
NC_000913	1153365	1153370		0.762907
NC_000913	1153370	1153375		0.846121
NC_000913	1153375	1153380		0.868783
NC_000913	1153380	1153385		0.878564
NC_000913	1153385	1153390		0.961979
NC_000913	1153390	1153395		0.873777
NC_000913	1153395	1153400		0.729814
NC_000913	1153400	1153405		0.629484
NC_000913	1153405	1153410		0.759800
NC_000913	1153410	1153415		0.821730
NC_000913	1153415	1153420		0.779000
NC_000913	1153420	1153425		0.309067
NC_000913	1153425	1153430		0.257750
NC_000913	1153430	1153435		0.173025
NC_000913	1153435	1153440		0.156916
NC_000913	1153440	1153445		0.119610
NC_000913	1153445	1153450		0.129878
NC_000913	1153450	1153455		0.108961
NC_000913	1153455	1153460		0.134594
NC_000913	1153460	1153465		0.120548
NC_000913	1153465	1153470		0.077161
NC_000913	1153470	1153475		0.087150
NC_000913	1153475	1153480		0.085709
NC_000913	1153480	1153485		0.074708
NC_000913	1153485	1153490		0.072210
NC_000913	1153490	1153495		0.089363
NC_000913	1153495	1153500		0.155755
NC_000913	1153500	1153505		0.082289
NC_000913	1153505	1153510		0.053749
NC_000913	1153510	1153515		0.041297
NC_000913	1153515	1153520		0.039668
NC_000913	1153520	1153525		0.043131
NC_000913	1153525	1153530		0.062602
NC_000913	1153530	1153535		0.048788
NC_000913	1153535	1153540		0.086463
NC_000913	1153540	1153545		0.052415
NC_000913	1153545	1153550		0.053046
NC_000913	1153550	1153555		0.055427
NC_000913	1153555	1153560		0.062024
NC_000913	1153560	1153565		0.073106
NC_000913	1153565	1153570		0.075845
NC_000913	1153570	1153575		0.088576
NC_000913	1153575	1153580		0.115532
NC_000913	1153580	1153585		0.202426
NC_000913	1153585	1153590		0.079420
NC_000913	1153590	1153595		0.064140
NC_000913	1153595	1153600		0.054414
NC_000913	1153600	1153605		0.055658
NC_000913	1153605	1153610		0.041312
NC_000913	1153610	1153615		0.049996
NC_000913	1153615	1153620		0.072880
NC_000913	1153620	1153625		0.091914
NC_000913	1153625	1153630		0.203673
NC_000913	1153630	1153635		0.185858
NC_000913	1153635	1153640		0.313519
NC_000913	1153640	1153645		0.311035
NC_000913	1153645	1153650		0.271607
NC_000913	1153650	1153655		0.216555
NC_000913	1153655	1153660		0.237549
NC_000913	1153660	1153665		0.227439
NC_000913	1153665	1153670		0.201912
NC_000913	1153670	1153675		0.131357
NC_000913	1153675	1153680		0.133891
NC_000913	1153680	1153685		0.132547
NC_000913	1153685	1153690		0.126205
NC_000913	1153690	1153695		0.155866
NC_000913	1153695	1153700		0.199159
NC_000913	1153700	1153705		0.211600
NC_000913	1153705	1153710		0.408027
NC_000913	1153710	1153715		0.592080
NC_000913	1153715	1153720		0.916387
NC_000913	1153720	1153725		1.830404
NC_000913	1153725	1153730		1.274100
NC_000913	1153730	1153735		1.348349
NC_000913	1153735	1153740		1.225184
NC_000913	1153740	1153745		1.224203
NC_000913	1153745	1153750		1.288185
NC_000913	1153750	1153755		1.216834
NC_000913	1153755	1153760		1.118708
NC_000913	1153760	1153765		0.956501
NC_000913	1153765	1153770		0.816465
NC_000913	1153770	1153775		0.728366
NC_000913	1153775	1153780		0.694363
NC_000913	1153780	1153785		0.602210
NC_000913	1153785	1153790		0.604527
NC_000913	1153790	1153795		0.526954
NC_000913	1153795	1153800		0.402441
NC_000913	1153800	1153805		0.234041
NC_000913	1153805	1153810		0.206501
NC_000913	1153810	1153815		0.177022
NC_000913	1153815	1153820		0.089645
NC_000913	1153820	1153825		0.071587
NC_000913	1153825	1153830		0.066759
NC_000913	1153830	1153835		0.065864
NC_000913	1153835	1153840		0.078663
NC_000913	1153840	1153845		0.059009
NC_000913	1153845	1153850		0.055685
NC_000913	1153850	1153855		0.060458
NC_000913	1153855	1153860		0.063466
NC_000913	1153860	1153865		0.072915
NC_000913	1153865	1153870		0.079646
NC_000913	1153870	1153875		0.089214
NC_000913	1153875	1153880		0.091323
NC_000913	1153880	1153885		0.080903
NC_000913	1153885	1153890		0.095318
NC_000913	1153890	1153895		0.087420
NC_000913	1153895	1153900		0.105740
NC_000913	1153900	1153905		0.096673
NC_000913	1153905	1153910		0.138961
NC_000913	1153910	1153915		0.161986
NC_000913	1153915	1153920		0.173214
NC_000913	1153920	1153925		0.192250
NC_000913	1153925	1153930		0.171046
NC_000913	1153930	1153935		0.162413
NC_000913	1153935	1153940		0.163357
NC_000913	1153940	1153945		0.219629
NC_000913	1153945	1153950		0.209121
NC_000913	1153950	1153955		0.237269
NC_000913	1153955	1153960		0.228140
NC_000913	1153960	1153965		0.259927
NC_000913	1153965	1153970		0.274179
NC_000913	1153970	1153975		0.272336
NC_000913	1153975	1153980		0.246688
NC_000913	1153980	1153985		0.243742
NC_000913	1153985	1153990		0.283527
NC_000913	1153990	1153995		0.278585
NC_000913	1153995	1154000		0.396884
NC_000913	1154000	1154005		0.581307
NC_000913	1154005	1154010		0.792171
NC_000913	1154010	1154015		1.210431
NC_000913	1154015	1154020		0.749179
NC_000913	1154020	1154025		0.500491
NC_000913	1154025	1154030		0.281046
NC_000913	1154030	1154035		0.297508
NC_000913	1154035	1154040		0.122991
NC_000913	1154040	1154045		0.115788
NC_000913	1154045	1154050		0.162528
NC_000913	1154050	1154055		0.152055
NC_000913	1154055	1154060		0.167777
NC_000913	1154060	1154065		0.184014
NC_000913	1154065	1154070		0.215652
NC_000913	1154070	1154075		0.284224
NC_000913	1154075	1154080		0.009390
NC_000913	1154080	1154085		0.006563
NC_000913	1154085	1154090		0.004909
NC_000913	1154090	1154095		0.004459
NC_000913	1154095	1154100		0.003132
NC_000913	1154100	1154105		0.003314
NC_000913	1154105	1154110		0.002766
NC_000913	1154110	1154115		0.006544
NC_000913	1154115	1154120		0.056643
NC_000913	1154120	1154125		0.072366
NC_000913	1154125	1154130		0.281470
NC_000913	1154130	1154135		0.619150
NC_000913	1154135	1154140		0.466169
NC_000913	1154140	1154145		0.331807
NC_000913	1154145	1154150		0.088394
NC_000913	1154150	1154155		0.092694
NC_000913	1154155	1154160		0.080387
NC_000913	1154160	1154165		0.066160
NC_000913	1154165	1154170		0.079907
NC_000913	1154170	1154175		0.088586
NC_000913	1154175	1154180		0.082651
NC_000913	1154180	1154185		0.062604
NC_000913	1154185	1154190		0.155039
NC_000913	1154190	1154195		0.194849
NC_000913	1154195	1154200		0.301463
NC_000913	1154200	1154205		0.392150
NC_000913	1154205	1154210		0.543757
NC_000913	1154210	1154215		0.649324
NC_000913	1154215	1154220		0.875175
NC_000913	1154220	1154225		0.389128
NC_000913	1154225	1154230		0.288044
NC_000913	1154230	1154235		0.241985
NC_000913	1154235	1154240		0.233420
NC_000913	1154240	1154245		0.169476
NC_000913	1154245	1154250		0.157460
NC_000913	1154250	1154255		0.115281
NC_000913	1154255	1154260		0.117884
NC_000913	1154260	1154265		0.100268
NC_000913	1154265	1154270		0.094072
NC_000913	1154270	1154275		0.112281
NC_000913	1154275	1154280		0.208115
NC_000913	1154280	1154285		0.191269
NC_000913	1154285	1154290		0.229905
NC_000913	1154290	1154295		0.494950
NC_000913	1154295	1154300		0.333887
NC_000913	1154300	1154305		0.162157
NC_000913	1154305	1154310		0.121434
NC_000913	1154310	1154315		0.098949
NC_000913	1154315	1154320		0.089012
NC_000913	1154320	1154325		0.071302
NC_000913	1154325	1154330		0.074834
NC_000913	1154330	1154335		0.087699
NC_000913	1154335	1154340		0.138415
NC_000913	1154340	1154345		0.163375
NC_000913	1154345	1154350		0.235942
NC_000913	1154350	1154355		0.209667
NC_000913	1154355	1154360		0.319682
NC_000913	1154360	1154365		0.333010
NC_000913	1154365	1154370		0.325849
NC_000913	1154370	1154375		0.448092
NC_000913	1154375	1154380		0.322397
NC_000913	1154380	1154385		0.238485
NC_000913	1154385	1154390		0.254097
NC_000913	1154390	1154395		0.195944
NC_000913	1154395	1154400		0.218326
NC_000913	1154400	1154405		0.246739
NC_000913	1154405	1154410		0.371257
NC_000913	1154410	1154415		0.362422
NC_000913	1154415	1154420		0.357623
NC_000913	1154420	1154425		0.458590
NC_000913	1154425	1154430		0.489895
NC_000913	1154430	1154435		0.454842
NC_000913	1154435	1154440		0.480474
NC_000913	1154440	1154445		0.553007
NC_000913	1154445	1154450		0.533430
NC_000913	1154450	1154455		0.505694
NC_000913	1154455	1154460		0.459233
NC_000913	1154460	1154465		0.481671
NC_000913	1154465	1154470		0.515936
NC_000913	1154470	1154475		0.627571
NC_000913	1154475	1154480		0.639569
NC_000913	1154480	1154485		1.147042
NC_000913	1154485	1154490		1.180022
NC_000913	1154490	1154495		0.900367
NC_000913	1154495	1154500		0.807336
NC_000913	1154500	1154505		0.769981
NC_000913	1154505	1154510		0.716992
NC_000913	1154510	1154515		0.889514
NC_000913	1154515	1154520		0.913465
NC_000913	1154520	1154525		1.018029
NC_000913	1154525	1154530		1.379078
NC_000913	1154530	1154535		1.032643
NC_000913	1154535	1154540		0.559495
NC_000913	1154540	1154545		0.497659
NC_000913	1154545	1154550		0.511613
NC_000913	1154550	1154555		0.480053
NC_000913	1154555	1154560		0.445575
NC_000913	1154560	1154565		0.530701
NC_000913	1154565	1154570		0.453638
NC_000913	1154570	1154575		0.527881
NC_000913	1154575	1154580		0.560388
NC_000913	1154580	1154585		0.468901
NC_000913	1154585	1154590		0.333536
NC_000913	1154590	1154595		0.319262
NC_000913	1154595	1154600		0.326099
NC_000913	1154600	1154605		0.370890
NC_000913	1154605	1154610		0.349633
NC_000913	1154610	1154615		0.371384
NC_000913	1154615	1154620		0.445136
NC_000913	1154620	1154625		0.391949
NC_000913	1154625	1154630		0.588021
NC_000913	1154630	1154635		0.567501
NC_000913	1154635	1154640		0.436136
NC_000913	1154640	1154645		0.459586
NC_000913	1154645	1154650		0.318891
NC_000913	1154650	1154655		0.356572
NC_000913	1154655	1154660		0.336412
NC_000913	1154660	1154665		0.339464
NC_000913	1154665	1154670		0.307358
NC_000913	1154670	1154675		0.325357
NC_000913	1154675	1154680		0.257451
NC_000913	1154680	1154685		0.254044
NC_000913	1154685	1154690		0.265074
NC_000913	1154690	1154695		0.233960
NC_000913	1154695	1154700		0.268150
NC_000913	1154700	1154705		0.290656
NC_000913	1154705	1154710		0.393520
NC_000913	1154710	1154715		0.418019
NC_000913	1154715	1154720		0.769403
NC_000913	1154720	1154725		1.598871
NC_000913	1154725	1154730		1.509295
NC_000913	1154730	1154735		1.333601
NC_000913	1154735	1154740		1.234782
NC_000913	1154740	1154745		1.002476
NC_000913	1154745	1154750		0.654744
NC_000913	1154750	1154755		0.366677
NC_000913	1154755	1154760		0.482474
NC_000913	1154760	1154765		0.423623
NC_000913	1154765	1154770		0.396251
NC_000913	1154770	1154775		0.433009
NC_000913	1154775	1154780		0.444648
NC_000913	1154780	1154785		0.439864
NC_000913	1154785	1154790		0.420600
NC_000913	1154790	1154795		0.452120
NC_000913	1154795	1154800		0.361227
NC_000913	1154800	1154805		0.407005
NC_000913	1154805	1154810		0.406350
NC_000913	1154810	1154815		0.211221
NC_000913	1154815	1154820		0.169216
NC_000913	1154820	1154825		0.135594
NC_000913	1154825	1154830		0.152964
NC_000913	1154830	1154835		0.143607
NC_000913	1154835	1154840		0.114500
NC_000913	1154840	1154845		0.097932
NC_000913	1154845	1154850		0.095515
NC_000913	1154850	1154855		0.095747
NC_000913	1154855	1154860		0.083863
NC_000913	1154860	1154865		0.054070
NC_000913	1154865	1154870		0.046581
NC_000913	1154870	1154875		0.040244
NC_000913	1154875	1154880		0.045823
NC_000913	1154880	1154885		0.029778
NC_000913	1154885	1154890		0.020409
NC_000913	1154890	1154895		0.021601
NC_000913	1154895	1154900		0.019625
NC_000913	1154900	1154905		0.019739
NC_000913	1154905	1154910		0.019642
NC_000913	1154910	1154915		0.019975
NC_000913	1154915	1154920		0.022143
NC_000913	1154920	1154925		0.025310
NC_000913	1154925	1154930		0.062974
NC_000913	1154930	1154935		0.097979
NC_000913	1154935	1154940		0.129893
NC_000913	1154940	1154945		0.135849
NC_000913	1154945	1154950		0.146179
NC_000913	1154950	1154955		0.169487
NC_000913	1154955	1154960		0.144459
NC_000913	1154960	1154965		0.152569
NC_000913	1154965	1154970		0.194143
NC_000913	1154970	1154975		0.176421
NC_000913	1154975	1154980		0.160082
NC_000913	1154980	1154985		0.124766
NC_000913	1154985	1154990		0.175907
NC_000913	1154990	1154995		0.205028
NC_000913	1154995	1155000		0.188802
NC_000913	1155000	1155005		0.162165
NC_000913	1155005	1155010		0.119442
NC_000913	1155010	1155015		0.111095
NC_000913	1155015	1155020		0.109818
NC_000913	1155020	1155025		0.125730
NC_000913	1155025	1155030		0.112936
NC_000913	1155030	1155035		0.100563
NC_000913	1155035	1155040		0.106338
NC_000913	1155040	1155045		0.101897
NC_000913	1155045	1155050		0.114357
NC_000913	1155050	1155055		0.112635
NC_000913	1155055	1155060		0.154564
NC_000913	1155060	1155065		0.319776
NC_000913	1155065	1155070		0.381378
NC_000913	1155070	1155075		0.447375
NC_000913	1155075	1155080		0.568666
NC_000913	1155080	1155085		0.845752
NC_000913	1155085	1155090		0.742764
NC_000913	1155090	1155095		0.611315
NC_000913	1155095	1155100		0.522188
NC_000913	1155100	1155105		0.526555
NC_000913	1155105	1155110		0.572842
NC_000913	1155110	1155115		0.593153
NC_000913	1155115	1155120		0.618179
NC_000913	1155120	1155125		0.535786
NC_000913	1155125	1155130		0.525950
NC_000913	1155130	1155135		0.494560
NC_000913	1155135	1155140		0.413357
NC_000913	1155140	1155145		0.440279
NC_000913	1155145	1155150		0.449769
NC_000913	1155150	1155155		0.376660
NC_000913	1155155	1155160		0.322465
NC_000913	1155160	1155165		0.314216
NC_000913	1155165	1155170		0.307213
NC_000913	1155170	1155175		0.328292
NC_000913	1155175	1155180		0.361734
NC_000913	1155180	1155185		0.390723
NC_000913	1155185	1155190		0.511315
NC_000913	1155190	1155195		0.717011
NC_000913	1155195	1155200		0.779290
NC_000913	1155200	1155205		0.735294
NC_000913	1155205	1155210		0.646643
NC_000913	1155210	1155215		0.554445
NC_000913	1155215	1155220		0.575710
NC_000913	1155220	1155225		0.486047
NC_000913	1155225	1155230		0.388661
NC_000913	1155230	1155235		0.371461
NC_000913	1155235	1155240		0.414395
NC_000913	1155240	1155245		0.311709
NC_000913	1155245	1155250		0.322610
NC_000913	1155250	1155255		0.276929
NC_000913	1155255	1155260		0.268137
NC_000913	1155260	1155265		0.288254
NC_000913	1155265	1155270		0.268272
NC_000913	1155270	1155275		0.310790
NC_000913	1155275	1155280		0.475259
NC_000913	1155280	1155285		0.531281
NC_000913	1155285	1155290		0.559405
NC_000913	1155290	1155295		0.951294
NC_000913	1155295	1155300		1.426998
NC_000913	1155300	1155305		0.748229
NC_000913	1155305	1155310		0.698134
NC_000913	1155310	1155315		0.730619
NC_000913	1155315	1155320		0.659010
NC_000913	1155320	1155325		0.417903
NC_000913	1155325	1155330		0.515700
NC_000913	1155330	1155335		0.392344
NC_000913	1155335	1155340		0.397165
NC_000913	1155340	1155345		0.373946
NC_000913	1155345	1155350		0.380499
NC_000913	1155350	1155355		0.223067
NC_000913	1155355	1155360		0.218233
NC_000913	1155360	1155365		0.226826
NC_000913	1155365	1155370		0.172054
NC_000913	1155370	1155375		0.177372
NC_000913	1155375	1155380		0.187323
NC_000913	1155380	1155385		0.100502
NC_000913	1155385	1155390		0.085591
NC_000913	1155390	1155395		0.105252
NC_000913	1155395	1155400		0.131735
NC_000913	1155400	1155405		0.097423
NC_000913	1155405	1155410		0.135649
NC_000913	1155410	1155415		0.192821
NC_000913	1155415	1155420		0.119602
NC_000913	1155420	1155425		0.191755
NC_000913	1155425	1155430		0.105854
NC_000913	1155430	1155435		0.093295
NC_000913	1155435	1155440		0.049050
NC_000913	1155440	1155445		0.033603
NC_000913	1155445	1155450		0.041232
NC_000913	1155450	1155455		0.039588
NC_000913	1155455	1155460		0.040947
NC_000913	1155460	1155465		0.025622
NC_000913	1155465	1155470		0.056991
NC_000913	1155470	1155475		0.092869
NC_000913	1155475	1155480		0.179465
NC_000913	1155480	1155485		0.160626
NC_000913	1155485	1155490		0.103917
NC_000913	1155490	1155495		0.073585
NC_000913	1155495	1155500		0.029076
NC_000913	1155500	1155505		0.026559
NC_000913	1155505	1155510		0.026874
NC_000913	1155510	1155515		0.019271
NC_000913	1155515	1155520		0.018326
NC_000913	1155520	1155525		0.030380
NC_000913	1155525	1155530		0.048125
NC_000913	1155530	1155535		0.072532
NC_000913	1155535	1155540		0.109693
NC_000913	1155540	1155545		0.253238
NC_000913	1155545	1155550		0.272184
NC_000913	1155550	1155555		0.215494
NC_000913	1155555	1155560		0.234518
NC_000913	1155560	1155565		0.183699
NC_000913	1155565	1155570		0.129138
NC_000913	1155570	1155575		0.142417
NC_000913	1155575	1155580		0.140101
NC_000913	1155580	1155585		0.131817
NC_000913	1155585	1155590		0.138125
NC_000913	1155590	1155595		0.161781
NC_000913	1155595	1155600		0.179697
NC_000913	1155600	1155605		0.313480
NC_000913	1155605	1155610		0.322164
NC_000913	1155610	1155615		0.303930
NC_000913	1155615	1155620		0.196339
NC_000913	1155620	1155625		0.183428
NC_000913	1155625	1155630		0.141068
NC_000913	1155630	1155635		0.088746
NC_000913	1155635	1155640		0.072534
NC_000913	1155640	1155645		0.078686
NC_000913	1155645	1155650		0.067782
NC_000913	1155650	1155655		0.070564
NC_000913	1155655	1155660		0.094727
NC_000913	1155660	1155665		0.152436
NC_000913	1155665	1155670		0.338726
NC_000913	1155670	1155675		0.299762
NC_000913	1155675	1155680		0.542733
NC_000913	1155680	1155685		0.268024
NC_000913	1155685	1155690		0.161020
NC_000913	1155690	1155695		0.104985
NC_000913	1155695	1155700		0.103705
NC_000913	1155700	1155705		0.093137
NC_000913	1155705	1155710		0.105004
NC_000913	1155710	1155715		0.141994
NC_000913	1155715	1155720		0.159493
NC_000913	1155720	1155725		0.184576
NC_000913	1155725	1155730		0.169775
NC_000913	1155730	1155735		0.175738
NC_000913	1155735	1155740		0.216753
NC_000913	1155740	1155745		0.275833
NC_000913	1155745	1155750		0.360122
NC_000913	1155750	1155755		0.318818
NC_000913	1155755	1155760		0.313516
NC_000913	1155760	1155765		0.366027
NC_000913	1155765	1155770		0.453349
NC_000913	1155770	1155775		0.528554
NC_000913	1155775	1155780		0.590551
NC_000913	1155780	1155785		0.457216
NC_000913	1155785	1155790		0.320791
NC_000913	1155790	1155795		0.378653
NC_000913	1155795	1155800		0.258724
NC_000913	1155800	1155805		0.234348
NC_000913	1155805	1155810		0.197563
NC_000913	1155810	1155815		0.229641
NC_000913	1155815	1155820		0.201122
NC_000913	1155820	1155825		0.127466
NC_000913	1155825	1155830		0.127754
NC_000913	1155830	1155835		0.110595
NC_000913	1155835	1155840		0.124072
NC_000913	1155840	1155845		0.162567
NC_000913	1155845	1155850		0.159267
NC_000913	1155850	1155855		0.137879
NC_000913	1155855	1155860		0.151139
NC_000913	1155860	1155865		0.212407
NC_000913	1155865	1155870		0.255216
NC_000913	1155870	1155875		0.228601
NC_000913	1155875	1155880		0.423523
NC_000913	1155880	1155885		0.719686
NC_000913	1155885	1155890		0.573162
NC_000913	1155890	1155895		0.740383
NC_000913	1155895	1155900		0.705258
NC_000913	1155900	1155905		0.644935
NC_000913	1155905	1155910		0.659865
NC_000913	1155910	1155915		0.561347
NC_000913	1155915	1155920		0.602842
NC_000913	1155920	1155925		0.387417
NC_000913	1155925	1155930		0.333758
NC_000913	1155930	1155935		0.267834
NC_000913	1155935	1155940		0.250882
NC_000913	1155940	1155945		0.228739
NC_000913	1155945	1155950		0.268449
NC_000913	1155950	1155955		0.421680
NC_000913	1155955	1155960		0.495950
NC_000913	1155960	1155965		0.315678
NC_000913	1155965	1155970		0.310445
NC_000913	1155970	1155975		0.321120
NC_000913	1155975	1155980		0.318542
NC_000913	1155980	1155985		0.272383
NC_000913	1155985	1155990		0.440103
NC_000913	1155990	1155995		0.269907
NC_000913	1155995	1156000		0.270250
NC_000913	1156000	1156005		0.270188
NC_000913	1156005	1156010		0.246173
NC_000913	1156010	1156015		0.256134
NC_000913	1156015	1156020		0.273882
NC_000913	1156020	1156025		0.348142
NC_000913	1156025	1156030		0.321577
NC_000913	1156030	1156035		0.346635
NC_000913	1156035	1156040		0.329498
NC_000913	1156040	1156045		0.408787
NC_000913	1156045	1156050		0.455497
NC_000913	1156050	1156055		0.439218
NC_000913	1156055	1156060		0.452482
NC_000913	1156060	1156065		0.390142
NC_000913	1156065	1156070		0.470196
NC_000913	1156070	1156075		0.472321
NC_000913	1156075	1156080		0.412239
NC_000913	1156080	1156085		0.378454
NC_000913	1156085	1156090		0.332765
NC_000913	1156090	1156095		0.322983
NC_000913	1156095	1156100		0.297261
NC_000913	1156100	1156105		0.326957
NC_000913	1156105	1156110		0.251632
NC_000913	1156110	1156115		0.273888
NC_000913	1156115	1156120		0.180137
NC_000913	1156120	1156125		0.148083
NC_000913	1156125	1156130		0.184863
NC_000913	1156130	1156135		0.171971
NC_000913	1156135	1156140		0.164225
NC_000913	1156140	1156145		0.213821
NC_000913	1156145	1156150		0.271655
NC_000913	1156150	1156155		0.318160
NC_000913	1156155	1156160		0.306437
NC_000913	1156160	1156165		0.357272
NC_000913	1156165	1156170		0.307695
NC_000913	1156170	1156175		0.295449
NC_000913	1156175	1156180		0.258281
NC_000913	1156180	1156185		0.280338
NC_000913	1156185	1156190		0.229944
NC_000913	1156190	1156195		0.200051
NC_000913	1156195	1156200		0.184615
NC_000913	1156200	1156205		0.197586
NC_000913	1156205	1156210		0.228663
NC_000913	1156210	1156215		0.279849
NC_000913	1156215	1156220		0.268699
NC_000913	1156220	1156225		0.349490
NC_000913	1156225	1156230		0.554688
NC_000913	1156230	1156235		0.675789
NC_000913	1156235	1156240		0.832162
NC_000913	1156240	1156245		0.519446
NC_000913	1156245	1156250		0.514687
NC_000913	1156250	1156255		0.151785
NC_000913	1156255	1156260		0.146855
NC_000913	1156260	1156265		0.148492
NC_000913	1156265	1156270		0.184958
NC_000913	1156270	1156275		0.160771
NC_000913	1156275	1156280		0.185352
NC_000913	1156280	1156285		0.169165
NC_000913	1156285	1156290		0.145383
NC_000913	1156290	1156295		0.210118
NC_000913	1156295	1156300		0.303715
NC_000913	1156300	1156305		0.317173
NC_000913	1156305	1156310		0.446029
NC_000913	1156310	1156315		0.547066
NC_000913	1156315	1156320		0.602764
NC_000913	1156320	1156325		0.712774
NC_000913	1156325	1156330		0.483156
NC_000913	1156330	1156335		0.445413
NC_000913	1156335	1156340		0.346184
NC_000913	1156340	1156345		0.285453
NC_000913	1156345	1156350		0.214315
NC_000913	1156350	1156355		0.234552
NC_000913	1156355	1156360		0.163741
NC_000913	1156360	1156365		0.173898
NC_000913	1156365	1156370		0.177299
NC_000913	1156370	1156375		0.193473
NC_000913	1156375	1156380		0.217710
NC_000913	1156380	1156385		0.207201
NC_000913	1156385	1156390		0.315868
NC_000913	1156390	1156395		0.269637
NC_000913	1156395	1156400		0.253844
NC_000913	1156400	1156405		0.326449
NC_000913	1156405	1156410		0.521619
NC_000913	1156410	1156415		0.614857
NC_000913	1156415	1156420		0.419402
NC_000913	1156420	1156425		0.366600
NC_000913	1156425	1156430		0.469655
NC_000913	1156430	1156435		0.361809
NC_000913	1156435	1156440		0.392912
NC_000913	1156440	1156445		0.294914
NC_000913	1156445	1156450		0.286230
NC_000913	1156450	1156455		0.367724
NC_000913	1156455	1156460		0.477374
NC_000913	1156460	1156465		0.595735
NC_000913	1156465	1156470		0.609600
NC_000913	1156470	1156475		0.883795
NC_000913	1156475	1156480		0.251582
NC_000913	1156480	1156485		0.153984
NC_000913	1156485	1156490		0.153891
NC_000913	1156490	1156495		0.158454
NC_000913	1156495	1156500		0.178262
NC_000913	1156500	1156505		0.224964
NC_000913	1156505	1156510		0.226751
NC_000913	1156510	1156515		0.332981
NC_000913	1156515	1156520		0.388783
NC_000913	1156520	1156525		0.892003
NC_000913	1156525	1156530		0.778255
NC_000913	1156530	1156535		1.117741
NC_000913	1156535	1156540		1.198890
NC_000913	1156540	1156545		1.182359
NC_000913	1156545	1156550		1.034442
NC_000913	1156550	1156555		1.006915
NC_000913	1156555	1156560		1.126121
NC_000913	1156560	1156565		1.433346
NC_000913	1156565	1156570		1.381998
NC_000913	1156570	1156575		1.233741
NC_000913	1156575	1156580		1.320447
NC_000913	1156580	1156585		1.274523
NC_000913	1156585	1156590		1.149470
NC_000913	1156590	1156595		1.224849
NC_000913	1156595	1156600		1.028874
NC_000913	1156600	1156605		0.805981
NC_000913	1156605	1156610		0.650794
NC_000913	1156610	1156615		0.519874
NC_000913	1156615	1156620		0.475189
NC_000913	1156620	1156625		0.447843
NC_000913	1156625	1156630		0.384834
NC_000913	1156630	1156635		0.358663
NC_000913	1156635	1156640		0.326700
NC_000913	1156640	1156645		0.274625
NC_000913	1156645	1156650		0.377371
NC_000913	1156650	1156655		0.380544
NC_000913	1156655	1156660		0.635634
NC_000913	1156660	1156665		0.650826
NC_000913	1156665	1156670		0.659802
NC_000913	1156670	1156675		0.808537
NC_000913	1156675	1156680		0.902823
NC_000913	1156680	1156685		0.874212
NC_000913	1156685	1156690		0.864575
NC_000913	1156690	1156695		0.877401
NC_000913	1156695	1156700		1.140847
NC_000913	1156700	1156705		1.060346
NC_000913	1156705	1156710		1.386740
NC_000913	1156710	1156715		1.115088
NC_000913	1156715	1156720		1.011139
NC_000913	1156720	1156725		0.218207
NC_000913	1156725	1156730		0.148673
NC_000913	1156730	1156735		0.079791
NC_000913	1156735	1156740		0.073342
NC_000913	1156740	1156745		0.059493
NC_000913	1156745	1156750		0.056852
NC_000913	1156750	1156755		0.094079
NC_000913	1156755	1156760		0.140223
NC_000913	1156760	1156765		0.208447
NC_000913	1156765	1156770		0.517737
NC_000913	1156770	1156775		0.579165
NC_000913	1156775	1156780		0.592868
NC_000913	1156780	1156785		0.329428
NC_000913	1156785	1156790		0.209660
NC_000913	1156790	1156795		0.079662
NC_000913	1156795	1156800		0.068796
NC_000913	1156800	1156805		0.054544
NC_000913	1156805	1156810		0.067498
NC_000913	1156810	1156815		0.073946
NC_000913	1156815	1156820		0.072319
NC_000913	1156820	1156825		0.072174
NC_000913	1156825	1156830		0.135753
NC_000913	1156830	1156835		0.089813
NC_000913	1156835	1156840		0.069884
NC_000913	1156840	1156845		0.054810
NC_000913	1156845	1156850		0.070770
NC_000913	1156850	1156855		0.076061
NC_000913	1156855	1156860		0.019744
NC_000913	1156860	1156865		0.027429
NC_000913	1156865	1156870		0.024456
NC_000913	1156870	1156875		0.022751
NC_000913	1156875	1156880		0.046581
NC_000913	1156880	1156885		0.051596
NC_000913	1156885	1156890		0.073629
NC_000913	1156890	1156895		0.076045
NC_000913	1156895	1156900		0.149238
NC_000913	1156900	1156905		0.193367
NC_000913	1156905	1156910		0.299009
NC_000913	1156910	1156915		0.367500
NC_000913	1156915	1156920		0.557409
NC_000913	1156920	1156925		1.284985
NC_000913	1156925	1156930		0.803494
NC_000913	1156930	1156935		0.890532
NC_000913	1156935	1156940		0.876595
NC_000913	1156940	1156945		0.693375
NC_000913	1156945	1156950		0.733808
NC_000913	1156950	1156955		0.500477
NC_000913	1156955	1156960		0.468224
NC_000913	1156960	1156965		0.584269
NC_000913	1156965	1156970		0.580942
NC_000913	1156970	1156975		0.635043
NC_000913	1156975	1156980		0.686300
NC_000913	1156980	1156985		0.596471
NC_000913	1156985	1156990		0.544944
NC_000913	1156990	1156995		0.543492
NC_000913	1156995	1157000		0.556173
NC_000913	1157000	1157005		0.460605
NC_000913	1157005	1157010		0.386731
NC_000913	1157010	1157015		0.285282
NC_000913	1157015	1157020		0.263345
NC_000913	1157020	1157025		0.234280
NC_000913	1157025	1157030		0.259568
NC_000913	1157030	1157035		0.230158
NC_000913	1157035	1157040		0.175325
NC_000913	1157040	1157045		0.176798
NC_000913	1157045	1157050		0.173963
NC_000913	1157050	1157055		0.166065
NC_000913	1157055	1157060		0.195702
NC_000913	1157060	1157065		0.176255
NC_000913	1157065	1157070		0.192374
NC_000913	1157070	1157075		0.180586
NC_000913	1157075	1157080		0.231787
NC_000913	1157080	1157085		0.334606
NC_000913	1157085	1157090		0.375108
NC_000913	1157090	1157095		0.358782
NC_000913	1157095	1157100		0.411470
NC_000913	1157100	1157105		0.439116
NC_000913	1157105	1157110		0.418836
NC_000913	1157110	1157115		0.379124
NC_000913	1157115	1157120		0.440779
NC_000913	1157120	1157125		0.411259
NC_000913	1157125	1157130		0.497899
NC_000913	1157130	1157135		0.452181
NC_000913	1157135	1157140		0.366981
NC_000913	1157140	1157145		0.376164
NC_000913	1157145	1157150		0.527407
NC_000913	1157150	1157155		0.755824
NC_000913	1157155	1157160		0.796212
NC_000913	1157160	1157165		0.578415
NC_000913	1157165	1157170		0.582571
NC_000913	1157170	1157175		0.611827
NC_000913	1157175	1157180		0.661841
NC_000913	1157180	1157185		0.683106
NC_000913	1157185	1157190		1.042502
NC_000913	1157190	1157195		1.154653
NC_000913	1157195	1157200		1.558832
NC_000913	1157200	1157205		1.495095
NC_000913	1157205	1157210		1.604692
NC_000913	1157210	1157215		1.332777
NC_000913	1157215	1157220		1.233439
NC_000913	1157220	1157225		1.059211
NC_000913	1157225	1157230		1.022542
NC_000913	1157230	1157235		0.943950
NC_000913	1157235	1157240		0.830996
NC_000913	1157240	1157245		0.669127
NC_000913	1157245	1157250		0.681845
NC_000913	1157250	1157255		0.661338
NC_000913	1157255	1157260		0.613611
NC_000913	1157260	1157265		0.581477
NC_000913	1157265	1157270		0.569041
NC_000913	1157270	1157275		0.529104
NC_000913	1157275	1157280		0.454459
NC_000913	1157280	1157285		0.456177
NC_000913	1157285	1157290		0.534402
NC_000913	1157290	1157295		0.554040
NC_000913	1157295	1157300		0.874055
NC_000913	1157300	1157305		0.834306
NC_000913	1157305	1157310		1.056307
NC_000913	1157310	1157315		1.243727
NC_000913	1157315	1157320		1.425535
NC_000913	1157320	1157325		1.464808
NC_000913	1157325	1157330		1.092600
NC_000913	1157330	1157335		0.857179
NC_000913	1157335	1157340		0.811525
NC_000913	1157340	1157345		0.833930
NC_000913	1157345	1157350		0.799529
NC_000913	1157350	1157355		0.807311
NC_000913	1157355	1157360		1.017407
NC_000913	1157360	1157365		1.107060
NC_000913	1157365	1157370		1.083987
NC_000913	1157370	1157375		1.027373
NC_000913	1157375	1157380		0.925826
NC_000913	1157380	1157385		0.970880
NC_000913	1157385	1157390		0.938049
NC_000913	1157390	1157395		0.667265
NC_000913	1157395	1157400		0.479304
NC_000913	1157400	1157405		0.568802
NC_000913	1157405	1157410		0.471883
NC_000913	1157410	1157415		0.444033
NC_000913	1157415	1157420		0.379373
NC_000913	1157420	1157425		0.288710
NC_000913	1157425	1157430		0.324817
NC_000913	1157430	1157435		0.284565
NC_000913	1157435	1157440		0.172725
NC_000913	1157440	1157445		0.211531
NC_000913	1157445	1157450		0.219239
NC_000913	1157450	1157455		0.248506
NC_000913	1157455	1157460		0.256362
NC_000913	1157460	1157465		0.247873
NC_000913	1157465	1157470		0.638735
NC_000913	1157470	1157475		0.567464
NC_000913	1157475	1157480		0.583140
NC_000913	1157480	1157485		0.510286
NC_000913	1157485	1157490		0.406368
NC_000913	1157490	1157495		0.414575
NC_000913	1157495	1157500		0.463205
NC_000913	1157500	1157505		0.456469
NC_000913	1157505	1157510		0.559876
NC_000913	1157510	1157515		0.487336
NC_000913	1157515	1157520		0.502079
NC_000913	1157520	1157525		0.450495
NC_000913	1157525	1157530		0.196053
NC_000913	1157530	1157535		0.145730
NC_000913	1157535	1157540		0.095572
NC_000913	1157540	1157545		0.046220
NC_000913	1157545	1157550		0.031206
NC_000913	1157550	1157555		0.025367
NC_000913	1157555	1157560		0.026034
NC_000913	1157560	1157565		0.013273
NC_000913	1157565	1157570		0.008490
NC_000913	1157570	1157575		0.011827
NC_000913	1157575	1157580		0.007454
NC_000913	1157580	1157585		0.016251
NC_000913	1157585	1157590		0.023590
NC_000913	1157590	1157595		0.025207
NC_000913	1157595	1157600		0.030696
NC_000913	1157600	1157605		0.052512
NC_000913	1157605	1157610		0.029884
NC_000913	1157610	1157615		0.027215
NC_000913	1157615	1157620		0.030473
NC_000913	1157620	1157625		0.029565
NC_000913	1157625	1157630		0.039875
NC_000913	1157630	1157635		0.040618
NC_000913	1157635	1157640		0.042608
NC_000913	1157640	1157645		0.046013
NC_000913	1157645	1157650		0.117551
NC_000913	1157650	1157655		0.135164
NC_000913	1157655	1157660		0.170548
NC_000913	1157660	1157665		0.193747
NC_000913	1157665	1157670		0.241838
NC_000913	1157670	1157675		0.737488
NC_000913	1157675	1157680		0.781823
NC_000913	1157680	1157685		0.860845
NC_000913	1157685	1157690		0.897421
NC_000913	1157690	1157695		0.996661
NC_000913	1157695	1157700		1.057458
NC_000913	1157700	1157705		0.692895
NC_000913	1157705	1157710		0.699619
NC_000913	1157710	1157715		0.365101
NC_000913	1157715	1157720		0.319095
NC_000913	1157720	1157725		0.270482
NC_000913	1157725	1157730		0.298405
NC_000913	1157730	1157735		0.286385
NC_000913	1157735	1157740		0.242296
NC_000913	1157740	1157745		0.217958
NC_000913	1157745	1157750		0.215739
NC_000913	1157750	1157755		0.213323
NC_000913	1157755	1157760		0.211538
NC_000913	1157760	1157765		0.193121
NC_000913	1157765	1157770		0.219701
NC_000913	1157770	1157775		0.154646
NC_000913	1157775	1157780		0.125870
NC_000913	1157780	1157785		0.109097
NC_000913	1157785	1157790		0.124433
NC_000913	1157790	1157795		0.105345
NC_000913	1157795	1157800		0.088903
NC_000913	1157800	1157805		0.084964
NC_000913	1157805	1157810		0.090027
NC_000913	1157810	1157815		0.096222
NC_000913	1157815	1157820		0.115579
NC_000913	1157820	1157825		0.119561
NC_000913	1157825	1157830		0.113090
NC_000913	1157830	1157835		0.130335
NC_000913	1157835	1157840		0.163662
NC_000913	1157840	1157845		0.163028
NC_000913	1157845	1157850		0.183004
NC_000913	1157850	1157855		0.206741
NC_000913	1157855	1157860		0.225910
NC_000913	1157860	1157865		0.210163
NC_000913	1157865	1157870		0.187431
NC_000913	1157870	1157875		0.241633
NC_000913	1157875	1157880		0.466775
NC_000913	1157880	1157885		0.626821
NC_000913	1157885	1157890		0.869567
NC_000913	1157890	1157895		1.041874
NC_000913	1157895	1157900		1.392904
NC_000913	1157900	1157905		1.332997
NC_000913	1157905	1157910		1.236052
NC_000913	1157910	1157915		1.038360
NC_000913	1157915	1157920		0.868503
NC_000913	1157920	1157925		0.828533
NC_000913	1157925	1157930		0.813575
NC_000913	1157930	1157935		0.775720
NC_000913	1157935	1157940		0.787968
NC_000913	1157940	1157945		0.714064
NC_000913	1157945	1157950		0.627569
NC_000913	1157950	1157955		0.511782
NC_000913	1157955	1157960		0.406132
NC_000913	1157960	1157965		0.378220
NC_000913	1157965	1157970		0.380340
NC_000913	1157970	1157975		0.245443
NC_000913	1157975	1157980		0.207164
NC_000913	1157980	1157985		0.226850
NC_000913	1157985	1157990		0.275871
NC_000913	1157990	1157995		0.279747
NC_000913	1157995	1158000		0.297856
NC_000913	1158000	1158005		0.466786
NC_000913	1158005	1158010		0.292559
NC_000913	1158010	1158015		0.139667
NC_000913	1158015	1158020		0.040864
NC_000913	1158020	1158025		0.035838
NC_000913	1158025	1158030		0.023528
NC_000913	1158030	1158035		0.024846
NC_000913	1158035	1158040		0.052224
NC_000913	1158040	1158045		0.137050
NC_000913	1158045	1158050		0.071842
NC_000913	1158050	1158055		0.051935
NC_000913	1158055	1158060		0.049071
NC_000913	1158060	1158065		0.069375
NC_000913	1158065	1158070		0.088995
NC_000913	1158070	1158075		0.091285
NC_000913	1158075	1158080		0.104613
NC_000913	1158080	1158085		0.112645
NC_000913	1158085	1158090		0.149514
NC_000913	1158090	1158095		0.072690
NC_000913	1158095	1158100		0.066196
NC_000913	1158100	1158105		0.058359
NC_000913	1158105	1158110		0.046560
NC_000913	1158110	1158115		0.057072
NC_000913	1158115	1158120		0.074860
NC_000913	1158120	1158125		0.099227
NC_000913	1158125	1158130		0.240477
NC_000913	1158130	1158135		0.268324
NC_000913	1158135	1158140		0.266410
NC_000913	1158140	1158145		0.181307
NC_000913	1158145	1158150		0.155622
NC_000913	1158150	1158155		0.156423
NC_000913	1158155	1158160		0.149178
NC_000913	1158160	1158165		0.151482
NC_000913	1158165	1158170		0.133314
NC_000913	1158170	1158175		0.179671
NC_000913	1158175	1158180		0.212729
NC_000913	1158180	1158185		0.213755
NC_000913	1158185	1158190		0.178192
NC_000913	1158190	1158195		0.174375
NC_000913	1158195	1158200		0.158358
NC_000913	1158200	1158205		0.144664
NC_000913	1158205	1158210		0.138754
NC_000913	1158210	1158215		0.155529
NC_000913	1158215	1158220		0.170250
NC_000913	1158220	1158225		0.102949
NC_000913	1158225	1158230		0.074532
NC_000913	1158230	1158235		0.091349
NC_000913	1158235	1158240		0.133309
NC_000913	1158240	1158245		0.108482
NC_000913	1158245	1158250		0.137575
NC_000913	1158250	1158255		0.147129
NC_000913	1158255	1158260		0.152300
NC_000913	1158260	1158265		0.367791
NC_000913	1158265	1158270		0.228658
NC_000913	1158270	1158275		0.233398
NC_000913	1158275	1158280		0.129009
NC_000913	1158280	1158285		0.077839
NC_000913	1158285	1158290		0.072951
NC_000913	1158290	1158295		0.081902
NC_000913	1158295	1158300		0.085103
NC_000913	1158300	1158305		0.116273
NC_000913	1158305	1158310		0.127060
NC_000913	1158310	1158315		0.103165
NC_000913	1158315	1158320		0.139953
NC_000913	1158320	1158325		0.129647
NC_000913	1158325	1158330		0.111793
NC_000913	1158330	1158335		0.107399
NC_000913	1158335	1158340		0.099736
NC_000913	1158340	1158345		0.091428
NC_000913	1158345	1158350		0.098019
NC_000913	1158350	1158355		0.106617
NC_000913	1158355	1158360		0.104193
NC_000913	1158360	1158365		0.119835
NC_000913	1158365	1158370		0.115588
NC_000913	1158370	1158375		0.132463
NC_000913	1158375	1158380		0.133234
NC_000913	1158380	1158385		0.079519
NC_000913	1158385	1158390		0.079857
NC_000913	1158390	1158395		0.095545
NC_000913	1158395	1158400		0.142232
NC_000913	1158400	1158405		0.081146
NC_000913	1158405	1158410		0.081972
NC_000913	1158410	1158415		0.085249
NC_000913	1158415	1158420		0.070305
NC_000913	1158420	1158425		0.055796
NC_000913	1158425	1158430		0.050576
NC_000913	1158430	1158435		0.032835
NC_000913	1158435	1158440		0.028624
NC_000913	1158440	1158445		0.026665
NC_000913	1158445	1158450		0.037724
NC_000913	1158450	1158455		0.021639
NC_000913	1158455	1158460		0.014950
NC_000913	1158460	1158465		0.023421
NC_000913	1158465	1158470		0.030361
NC_000913	1158470	1158475		0.017690
NC_000913	1158475	1158480		0.014523
NC_000913	1158480	1158485		0.011934
NC_000913	1158485	1158490		0.013303
NC_000913	1158490	1158495		0.020803
NC_000913	1158495	1158500		0.021310
NC_000913	1158500	1158505		0.028204
NC_000913	1158505	1158510		0.036624
NC_000913	1158510	1158515		0.053148
NC_000913	1158515	1158520		0.074833
NC_000913	1158520	1158525		0.095787
NC_000913	1158525	1158530		0.135044
NC_000913	1158530	1158535		0.221811
NC_000913	1158535	1158540		0.229046
NC_000913	1158540	1158545		0.331116
NC_000913	1158545	1158550		0.082247
NC_000913	1158550	1158555		0.067551
NC_000913	1158555	1158560		0.059548
NC_000913	1158560	1158565		0.074522
NC_000913	1158565	1158570		0.069874
NC_000913	1158570	1158575		0.074526
NC_000913	1158575	1158580		0.183578
NC_000913	1158580	1158585		0.363822
NC_000913	1158585	1158590		0.584564
NC_000913	1158590	1158595		1.144475
NC_000913	1158595	1158600		1.210036
NC_000913	1158600	1158605		1.082746
NC_000913	1158605	1158610		0.980212
NC_000913	1158610	1158615		1.002014
NC_000913	1158615	1158620		0.972353
NC_000913	1158620	1158625		0.957317
NC_000913	1158625	1158630		0.892204
NC_000913	1158630	1158635		0.950182
NC_000913	1158635	1158640		1.282023
NC_000913	1158640	1158645		1.451992
NC_000913	1158645	1158650		1.304798
NC_000913	1158650	1158655		1.160740
NC_000913	1158655	1158660		1.241515
NC_000913	1158660	1158665		1.014673
NC_000913	1158665	1158670		0.828134
NC_000913	1158670	1158675		0.553369
NC_000913	1158675	1158680		0.325917
NC_000913	1158680	1158685		0.412599
NC_000913	1158685	1158690		0.207808
NC_000913	1158690	1158695		0.192409
NC_000913	1158695	1158700		0.164080
NC_000913	1158700	1158705		0.185593
NC_000913	1158705	1158710		0.238810
NC_000913	1158710	1158715		0.239942
NC_000913	1158715	1158720		0.309597
NC_000913	1158720	1158725		0.087364
NC_000913	1158725	1158730		0.057920
NC_000913	1158730	1158735		0.059611
NC_000913	1158735	1158740		0.052003
NC_000913	1158740	1158745		0.046577
NC_000913	1158745	1158750		0.070275
NC_000913	1158750	1158755		0.093348
NC_000913	1158755	1158760		0.120769
NC_000913	1158760	1158765		0.123622
NC_000913	1158765	1158770		0.147034
NC_000913	1158770	1158775		0.153989
NC_000913	1158775	1158780		0.169994
NC_000913	1158780	1158785		0.298619
NC_000913	1158785	1158790		0.183775
NC_000913	1158790	1158795		0.136198
NC_000913	1158795	1158800		0.113912
NC_000913	1158800	1158805		0.134190
NC_000913	1158805	1158810		0.039404
NC_000913	1158810	1158815		0.026055
NC_000913	1158815	1158820		0.013267
NC_000913	1158820	1158825		0.010615
NC_000913	1158825	1158830		0.011836
NC_000913	1158830	1158835		0.011604
NC_000913	1158835	1158840		0.014517
NC_000913	1158840	1158845		0.038469
NC_000913	1158845	1158850		0.071008
NC_000913	1158850	1158855		0.070287
NC_000913	1158855	1158860		0.093292
NC_000913	1158860	1158865		0.110007
NC_000913	1158865	1158870		0.073909
NC_000913	1158870	1158875		0.092721
NC_000913	1158875	1158880		0.071034
NC_000913	1158880	1158885		0.101100
NC_000913	1158885	1158890		0.099771
NC_000913	1158890	1158895		0.143022
NC_000913	1158895	1158900		0.137142
NC_000913	1158900	1158905		0.157516
NC_000913	1158905	1158910		0.134653
NC_000913	1158910	1158915		0.180896
NC_000913	1158915	1158920		0.162282
NC_000913	1158920	1158925		0.107843
NC_000913	1158925	1158930		0.101630
NC_000913	1158930	1158935		0.096933
NC_000913	1158935	1158940		0.130863
NC_000913	1158940	1158945		0.194967
NC_000913	1158945	1158950		0.255523
NC_000913	1158950	1158955		0.713541
NC_000913	1158955	1158960		0.714432
NC_000913	1158960	1158965		0.977982
NC_000913	1158965	1158970		0.943341
NC_000913	1158970	1158975		0.537421
NC_000913	1158975	1158980		0.271585
NC_000913	1158980	1158985		0.255969
NC_000913	1158985	1158990		0.227800
NC_000913	1158990	1158995		0.217511
NC_000913	1158995	1159000		0.240610
NC_000913	1159000	1159005		0.090242
NC_000913	1159005	1159010		0.100944
NC_000913	1159010	1159015		0.105417
NC_000913	1159015	1159020		0.086843
NC_000913	1159020	1159025		0.089123
NC_000913	1159025	1159030		0.068471
NC_000913	1159030	1159035		0.087553
NC_000913	1159035	1159040		0.074417
NC_000913	1159040	1159045		0.123829
NC_000913	1159045	1159050		0.130709
NC_000913	1159050	1159055		0.178320
NC_000913	1159055	1159060		0.226934
NC_000913	1159060	1159065		0.225462
NC_000913	1159065	1159070		0.124891
NC_000913	1159070	1159075		0.082322
NC_000913	1159075	1159080		0.055196
NC_000913	1159080	1159085		0.060276
NC_000913	1159085	1159090		0.065855
NC_000913	1159090	1159095		0.068934
NC_000913	1159095	1159100		0.086225
NC_000913	1159100	1159105		0.080196
NC_000913	1159105	1159110		0.205612
NC_000913	1159110	1159115		0.260244
NC_000913	1159115	1159120		0.203339
NC_000913	1159120	1159125		0.198466
NC_000913	1159125	1159130		0.152636
NC_000913	1159130	1159135		0.086836
NC_000913	1159135	1159140		0.096798
NC_000913	1159140	1159145		0.080743
NC_000913	1159145	1159150		0.083339
NC_000913	1159150	1159155		0.097415
NC_000913	1159155	1159160		0.112266
NC_000913	1159160	1159165		0.221156
NC_000913	1159165	1159170		0.288585
NC_000913	1159170	1159175		0.394261
NC_000913	1159175	1159180		0.374530
NC_000913	1159180	1159185		0.311925
NC_000913	1159185	1159190		0.330688
NC_000913	1159190	1159195		0.268481
NC_000913	1159195	1159200		0.189655
NC_000913	1159200	1159205		0.155758
NC_000913	1159205	1159210		0.152502
NC_000913	1159210	1159215		0.183106
NC_000913	1159215	1159220		0.273045
NC_000913	1159220	1159225		0.244473
NC_000913	1159225	1159230		0.305033
NC_000913	1159230	1159235		0.242540
NC_000913	1159235	1159240		0.288591
NC_000913	1159240	1159245		0.314176
NC_000913	1159245	1159250		0.441186
NC_000913	1159250	1159255		0.353417
NC_000913	1159255	1159260		0.547224
NC_000913	1159260	1159265		1.088947
NC_000913	1159265	1159270		0.576446
NC_000913	1159270	1159275		0.624116
NC_000913	1159275	1159280		0.807226
NC_000913	1159280	1159285		0.851850
NC_000913	1159285	1159290		0.751560
NC_000913	1159290	1159295		0.401679
NC_000913	1159295	1159300		0.427022
NC_000913	1159300	1159305		0.363867
NC_000913	1159305	1159310		0.463554
NC_000913	1159310	1159315		0.299553
NC_000913	1159315	1159320		0.171671
NC_000913	1159320	1159325		0.225221
NC_000913	1159325	1159330		0.223544
NC_000913	1159330	1159335		0.234306
NC_000913	1159335	1159340		0.349272
NC_000913	1159340	1159345		0.369815
NC_000913	1159345	1159350		0.371589
NC_000913	1159350	1159355		0.602700
NC_000913	1159355	1159360		0.783365
NC_000913	1159360	1159365		1.478783
NC_000913	1159365	1159370		0.949513
NC_000913	1159370	1159375		0.805194
NC_000913	1159375	1159380		0.208178
NC_000913	1159380	1159385		0.183937
NC_000913	1159385	1159390		0.104101
NC_000913	1159390	1159395		0.082815
NC_000913	1159395	1159400		0.073885
NC_000913	1159400	1159405		0.079017
NC_000913	1159405	1159410		0.056358
NC_000913	1159410	1159415		0.066648
NC_000913	1159415	1159420		0.038207
NC_000913	1159420	1159425		0.027720
NC_000913	1159425	1159430		0.068472
NC_000913	1159430	1159435		0.098371
NC_000913	1159435	1159440		0.048263
NC_000913	1159440	1159445		0.037131
NC_000913	1159445	1159450		0.042674
NC_000913	1159450	1159455		0.127787
NC_000913	1159455	1159460		0.143971
NC_000913	1159460	1159465		0.049404
NC_000913	1159465	1159470		0.062040
NC_000913	1159470	1159475		0.052046
NC_000913	1159475	1159480		0.081051
NC_000913	1159480	1159485		0.073229
NC_000913	1159485	1159490		0.075459
NC_000913	1159490	1159495		0.100170
NC_000913	1159495	1159500		0.116880
NC_000913	1159500	1159505		0.123316
NC_000913	1159505	1159510		0.146346
NC_000913	1159510	1159515		0.188398
NC_000913	1159515	1159520		0.144045
NC_000913	1159520	1159525		0.121425
NC_000913	1159525	1159530		0.119886
NC_000913	1159530	1159535		0.144754
NC_000913	1159535	1159540		0.140455
NC_000913	1159540	1159545		0.120091
NC_000913	1159545	1159550		0.146151
NC_000913	1159550	1159555		0.163761
NC_000913	1159555	1159560		0.201445
NC_000913	1159560	1159565		0.218908
NC_000913	1159565	1159570		0.178771
NC_000913	1159570	1159575		0.260143
NC_000913	1159575	1159580		0.509686
NC_000913	1159580	1159585		0.338896
NC_000913	1159585	1159590		0.327341
NC_000913	1159590	1159595		0.384784
NC_000913	1159595	1159600		0.432030
NC_000913	1159600	1159605		0.414777
NC_000913	1159605	1159610		0.354144
NC_000913	1159610	1159615		0.395582
NC_000913	1159615	1159620		0.587243
NC_000913	1159620	1159625		0.631727
NC_000913	1159625	1159630		1.243791
NC_000913	1159630	1159635		1.150612
NC_000913	1159635	1159640		0.915595
NC_000913	1159640	1159645		0.737602
NC_000913	1159645	1159650		0.503326
NC_000913	1159650	1159655		0.343048
NC_000913	1159655	1159660		0.364789
NC_000913	1159660	1159665		0.507834
NC_000913	1159665	1159670		0.561970
NC_000913	1159670	1159675		0.552313
NC_000913	1159675	1159680		0.585192
NC_000913	1159680	1159685		0.733570
NC_000913	1159685	1159690		0.592665
NC_000913	1159690	1159695		0.615404
NC_000913	1159695	1159700		0.695308
NC_000913	1159700	1159705		0.697455
NC_000913	1159705	1159710		0.736833
NC_000913	1159710	1159715		0.825376
NC_000913	1159715	1159720		1.219688
NC_000913	1159720	1159725		1.149565
NC_000913	1159725	1159730		1.083844
NC_000913	1159730	1159735		1.171488
NC_000913	1159735	1159740		1.318610
NC_000913	1159740	1159745		1.251669
NC_000913	1159745	1159750		1.286421
NC_000913	1159750	1159755		1.387187
NC_000913	1159755	1159760		1.714046
NC_000913	1159760	1159765		1.675467
NC_000913	1159765	1159770		1.706962
NC_000913	1159770	1159775		1.256895
NC_000913	1159775	1159780		1.315289
NC_000913	1159780	1159785		1.287765
NC_000913	1159785	1159790		1.320280
NC_000913	1159790	1159795		1.469662
NC_000913	1159795	1159800		1.454841
NC_000913	1159800	1159805		1.109769
NC_000913	1159805	1159810		1.075726
NC_000913	1159810	1159815		0.754913
NC_000913	1159815	1159820		0.363071
NC_000913	1159820	1159825		0.304357
NC_000913	1159825	1159830		0.323026
NC_000913	1159830	1159835		0.319832
NC_000913	1159835	1159840		0.351858
NC_000913	1159840	1159845		0.483513
NC_000913	1159845	1159850		0.567587
NC_000913	1159850	1159855		0.582254
NC_000913	1159855	1159860		0.653812
NC_000913	1159860	1159865		0.567056
NC_000913	1159865	1159870		0.684705
NC_000913	1159870	1159875		0.802471
NC_000913	1159875	1159880		0.889949
NC_000913	1159880	1159885		0.250811
NC_000913	1159885	1159890		0.220502
NC_000913	1159890	1159895		0.221202
NC_000913	1159895	1159900		0.170199
NC_000913	1159900	1159905		0.174194
NC_000913	1159905	1159910		0.158572
NC_000913	1159910	1159915		0.204521
NC_000913	1159915	1159920		0.228669
NC_000913	1159920	1159925		0.242675
NC_000913	1159925	1159930		0.228780
NC_000913	1159930	1159935		0.135880
NC_000913	1159935	1159940		0.108638
NC_000913	1159940	1159945		0.114621
NC_000913	1159945	1159950		0.098128
NC_000913	1159950	1159955		0.130714
NC_000913	1159955	1159960		0.167665
NC_000913	1159960	1159965		0.235917
NC_000913	1159965	1159970		0.276789
NC_000913	1159970	1159975		0.504030
NC_000913	1159975	1159980		0.525856
NC_000913	1159980	1159985		0.599826
NC_000913	1159985	1159990		0.703669
NC_000913	1159990	1159995		0.465701
NC_000913	1159995	1160000		0.454246
NC_000913	1160000	1160005		0.467403
NC_000913	1160005	1160010		0.418227
NC_000913	1160010	1160015		0.318646
NC_000913	1160015	1160020		0.213705
NC_000913	1160020	1160025		0.184136
NC_000913	1160025	1160030		0.166857
NC_000913	1160030	1160035		0.203402
NC_000913	1160035	1160040		0.218194
NC_000913	1160040	1160045		0.179466
NC_000913	1160045	1160050		0.310996
NC_000913	1160050	1160055		0.127893
NC_000913	1160055	1160060		0.095841
NC_000913	1160060	1160065		0.040909
NC_000913	1160065	1160070		0.040443
NC_000913	1160070	1160075		0.043954
NC_000913	1160075	1160080		0.046400
NC_000913	1160080	1160085		0.039252
NC_000913	1160085	1160090		0.041663
NC_000913	1160090	1160095		0.076345
NC_000913	1160095	1160100		0.126534
NC_000913	1160100	1160105		0.189343
NC_000913	1160105	1160110		0.210905
NC_000913	1160110	1160115		0.375755
NC_000913	1160115	1160120		0.309113
NC_000913	1160120	1160125		0.283616
NC_000913	1160125	1160130		0.214425
NC_000913	1160130	1160135		0.260801
NC_000913	1160135	1160140		0.228777
NC_000913	1160140	1160145		0.217728
NC_000913	1160145	1160150		0.283578
NC_000913	1160150	1160155		0.327971
NC_000913	1160155	1160160		0.305947
NC_000913	1160160	1160165		0.355729
NC_000913	1160165	1160170		0.405727
NC_000913	1160170	1160175		0.492097
NC_000913	1160175	1160180		0.675002
NC_000913	1160180	1160185		0.675556
NC_000913	1160185	1160190		1.657476
NC_000913	1160190	1160195		1.532831
NC_000913	1160195	1160200		1.746918
NC_000913	1160200	1160205		1.150494
NC_000913	1160205	1160210		0.474531
NC_000913	1160210	1160215		0.195327
NC_000913	1160215	1160220		0.141092
NC_000913	1160220	1160225		0.146170
NC_000913	1160225	1160230		0.140228
NC_000913	1160230	1160235		0.155424
NC_000913	1160235	1160240		0.195653
NC_000913	1160240	1160245		0.235647
NC_000913	1160245	1160250		0.276531
NC_000913	1160250	1160255		0.424658
NC_000913	1160255	1160260		0.488864
NC_000913	1160260	1160265		0.753550
NC_000913	1160265	1160270		0.750429
NC_000913	1160270	1160275		0.572558
NC_000913	1160275	1160280		0.681051
NC_000913	1160280	1160285		0.664077
NC_000913	1160285	1160290		0.627668
NC_000913	1160290	1160295		0.611534
NC_000913	1160295	1160300		0.765510
NC_000913	1160300	1160305		0.727049
NC_000913	1160305	1160310		0.970710
NC_000913	1160310	1160315		1.043127
NC_000913	1160315	1160320		1.360427
NC_000913	1160320	1160325		1.304413
NC_000913	1160325	1160330		1.565396
NC_000913	1160330	1160335		1.359143
NC_000913	1160335	1160340		0.726586
NC_000913	1160340	1160345		0.525651
NC_000913	1160345	1160350		0.421321
NC_000913	1160350	1160355		0.458492
NC_000913	1160355	1160360		0.420094
NC_000913	1160360	1160365		0.439871
NC_000913	1160365	1160370		0.384183
NC_000913	1160370	1160375		0.371444
NC_000913	1160375	1160380		0.360966
NC_000913	1160380	1160385		0.545564
NC_000913	1160385	1160390		0.760429
NC_000913	1160390	1160395		0.729511
NC_000913	1160395	1160400		0.793996
NC_000913	1160400	1160405		0.813535
NC_000913	1160405	1160410		0.753327
NC_000913	1160410	1160415		0.800690
NC_000913	1160415	1160420		0.679683
NC_000913	1160420	1160425		0.661142
NC_000913	1160425	1160430		0.668332
NC_000913	1160430	1160435		0.674882
NC_000913	1160435	1160440		0.687675
NC_000913	1160440	1160445		0.620825
NC_000913	1160445	1160450		0.495684
NC_000913	1160450	1160455		0.431598
NC_000913	1160455	1160460		0.312461
NC_000913	1160460	1160465		0.332160
NC_000913	1160465	1160470		0.412622
NC_000913	1160470	1160475		0.416738
NC_000913	1160475	1160480		0.421052
NC_000913	1160480	1160485		0.374596
NC_000913	1160485	1160490		0.381853
NC_000913	1160490	1160495		0.395351
NC_000913	1160495	1160500		0.397082
NC_000913	1160500	1160505		0.523853
NC_000913	1160505	1160510		0.582326
NC_000913	1160510	1160515		0.376636
NC_000913	1160515	1160520		0.360121
NC_000913	1160520	1160525		0.364179
NC_000913	1160525	1160530		0.453627
NC_000913	1160530	1160535		0.760829
NC_000913	1160535	1160540		0.883390
NC_000913	1160540	1160545		1.049204
NC_000913	1160545	1160550		1.048606
NC_000913	1160550	1160555		0.837806
NC_000913	1160555	1160560		0.612163
NC_000913	1160560	1160565		0.375773
NC_000913	1160565	1160570		0.332060
NC_000913	1160570	1160575		0.396979
NC_000913	1160575	1160580		0.309321
NC_000913	1160580	1160585		0.291789
NC_000913	1160585	1160590		0.295154
NC_000913	1160590	1160595		0.262241
NC_000913	1160595	1160600		0.138617
NC_000913	1160600	1160605		0.141805
NC_000913	1160605	1160610		0.143225
NC_000913	1160610	1160615		0.142763
NC_000913	1160615	1160620		0.114898
NC_000913	1160620	1160625		0.122184
NC_000913	1160625	1160630		0.100235
NC_000913	1160630	1160635		0.088380
NC_000913	1160635	1160640		0.118728
NC_000913	1160640	1160645		0.331233
NC_000913	1160645	1160650		0.258655
NC_000913	1160650	1160655		0.271265
NC_000913	1160655	1160660		0.280410
NC_000913	1160660	1160665		0.299454
NC_000913	1160665	1160670		0.323739
NC_000913	1160670	1160675		0.276354
NC_000913	1160675	1160680		0.283366
NC_000913	1160680	1160685		0.303429
NC_000913	1160685	1160690		0.374751
NC_000913	1160690	1160695		0.424064
NC_000913	1160695	1160700		0.364678
NC_000913	1160700	1160705		0.385825
NC_000913	1160705	1160710		0.400931
NC_000913	1160710	1160715		0.216404
NC_000913	1160715	1160720		0.209264
NC_000913	1160720	1160725		0.224914
NC_000913	1160725	1160730		0.273932
NC_000913	1160730	1160735		0.257029
NC_000913	1160735	1160740		0.267164
NC_000913	1160740	1160745		0.337634
NC_000913	1160745	1160750		0.936162
NC_000913	1160750	1160755		1.160005
NC_000913	1160755	1160760		1.134068
NC_000913	1160760	1160765		0.955529
NC_000913	1160765	1160770		0.900023
NC_000913	1160770	1160775		0.842920
NC_000913	1160775	1160780		0.949415
NC_000913	1160780	1160785		0.986718
NC_000913	1160785	1160790		0.952196
NC_000913	1160790	1160795		0.858456
NC_000913	1160795	1160800		1.106571
NC_000913	1160800	1160805		1.211704
NC_000913	1160805	1160810		0.787150
NC_000913	1160810	1160815		0.964141
NC_000913	1160815	1160820		0.791267
NC_000913	1160820	1160825		0.519873
NC_000913	1160825	1160830		0.556451
NC_000913	1160830	1160835		0.393849
NC_000913	1160835	1160840		0.448681
NC_000913	1160840	1160845		0.365454
NC_000913	1160845	1160850		0.489968
NC_000913	1160850	1160855		0.574981
NC_000913	1160855	1160860		0.552578
NC_000913	1160860	1160865		0.440045
NC_000913	1160865	1160870		0.328061
NC_000913	1160870	1160875		0.241565
NC_000913	1160875	1160880		0.244238
NC_000913	1160880	1160885		0.189439
NC_000913	1160885	1160890		0.149389
NC_000913	1160890	1160895		0.171425
NC_000913	1160895	1160900		0.185910
NC_000913	1160900	1160905		0.176548
NC_000913	1160905	1160910		0.143483
NC_000913	1160910	1160915		0.157228
NC_000913	1160915	1160920		0.165257
NC_000913	1160920	1160925		0.244412
NC_000913	1160925	1160930		0.187879
NC_000913	1160930	1160935		0.156875
NC_000913	1160935	1160940		0.138426
NC_000913	1160940	1160945		0.175214
NC_000913	1160945	1160950		0.244123
NC_000913	1160950	1160955		0.265812
NC_000913	1160955	1160960		0.241025
NC_000913	1160960	1160965		0.326276
NC_000913	1160965	1160970		0.274621
NC_000913	1160970	1160975		0.361268
NC_000913	1160975	1160980		0.221324
NC_000913	1160980	1160985		0.242061
NC_000913	1160985	1160990		0.275482
NC_000913	1160990	1160995		0.216733
NC_000913	1160995	1161000		0.195543
NC_000913	1161000	1161005		0.222784
NC_000913	1161005	1161010		0.272829
NC_000913	1161010	1161015		0.431488
NC_000913	1161015	1161020		0.585914
NC_000913	1161020	1161025		0.525145
NC_000913	1161025	1161030		0.318337
NC_000913	1161030	1161035		0.309490
NC_000913	1161035	1161040		0.198152
NC_000913	1161040	1161045		0.146490
NC_000913	1161045	1161050		0.192488
NC_000913	1161050	1161055		0.182261
NC_000913	1161055	1161060		0.208088
NC_000913	1161060	1161065		0.177708
NC_000913	1161065	1161070		0.162067
NC_000913	1161070	1161075		0.213095
NC_000913	1161075	1161080		0.272813
NC_000913	1161080	1161085		0.268529
NC_000913	1161085	1161090		0.260866
NC_000913	1161090	1161095		0.301540
NC_000913	1161095	1161100		0.270913
NC_000913	1161100	1161105		0.292636
NC_000913	1161105	1161110		0.139094
NC_000913	1161110	1161115		0.162086
NC_000913	1161115	1161120		0.182181
NC_000913	1161120	1161125		0.167793
NC_000913	1161125	1161130		0.181045
NC_000913	1161130	1161135		0.369514
NC_000913	1161135	1161140		0.522449
NC_000913	1161140	1161145		0.566896
NC_000913	1161145	1161150		0.663564
NC_000913	1161150	1161155		1.685174
NC_000913	1161155	1161160		2.096095
NC_000913	1161160	1161165		2.551209
NC_000913	1161165	1161170		2.589897
NC_000913	1161170	1161175		2.221160
NC_000913	1161175	1161180		2.130883
NC_000913	1161180	1161185		1.895190
NC_000913	1161185	1161190		0.889808
NC_000913	1161190	1161195		0.729776
NC_000913	1161195	1161200		0.143276
NC_000913	1161200	1161205		0.103409
NC_000913	1161205	1161210		0.110881
NC_000913	1161210	1161215		0.064978
NC_000913	1161215	1161220		0.069567
NC_000913	1161220	1161225		0.055535
NC_000913	1161225	1161230		0.041894
NC_000913	1161230	1161235		0.056206
NC_000913	1161235	1161240		0.052838
NC_000913	1161240	1161245		0.053899
NC_000913	1161245	1161250		0.085637
NC_000913	1161250	1161255		0.135332
NC_000913	1161255	1161260		0.174101
NC_000913	1161260	1161265		0.200460
NC_000913	1161265	1161270		0.181655
NC_000913	1161270	1161275		0.249797
NC_000913	1161275	1161280		0.539647
NC_000913	1161280	1161285		0.449611
NC_000913	1161285	1161290		0.452049
NC_000913	1161290	1161295		0.455420
NC_000913	1161295	1161300		0.536101
NC_000913	1161300	1161305		0.487400
NC_000913	1161305	1161310		0.562203
NC_000913	1161310	1161315		0.607533
NC_000913	1161315	1161320		0.579046
NC_000913	1161320	1161325		1.211975
NC_000913	1161325	1161330		0.604090
NC_000913	1161330	1161335		0.628837
NC_000913	1161335	1161340		0.614190
NC_000913	1161340	1161345		0.303243
NC_000913	1161345	1161350		0.264568
NC_000913	1161350	1161355		0.232857
NC_000913	1161355	1161360		0.223913
NC_000913	1161360	1161365		0.179922
NC_000913	1161365	1161370		0.267339
NC_000913	1161370	1161375		0.245567
NC_000913	1161375	1161380		0.371343
NC_000913	1161380	1161385		0.280173
NC_000913	1161385	1161390		0.177205
NC_000913	1161390	1161395		0.221524
NC_000913	1161395	1161400		0.249528
NC_000913	1161400	1161405		0.270385
NC_000913	1161405	1161410		0.238920
NC_000913	1161410	1161415		0.237914
NC_000913	1161415	1161420		0.179186
NC_000913	1161420	1161425		0.189247
NC_000913	1161425	1161430		0.203135
NC_000913	1161430	1161435		0.219974
NC_000913	1161435	1161440		0.193867
NC_000913	1161440	1161445		0.239594
NC_000913	1161445	1161450		0.245547
NC_000913	1161450	1161455		0.289703
NC_000913	1161455	1161460		0.346150
NC_000913	1161460	1161465		0.391011
NC_000913	1161465	1161470		0.381427
NC_000913	1161470	1161475		0.366122
NC_000913	1161475	1161480		0.381575
NC_000913	1161480	1161485		0.308570
NC_000913	1161485	1161490		0.296592
NC_000913	1161490	1161495		0.290999
NC_000913	1161495	1161500		0.260235
NC_000913	1161500	1161505		0.214721
NC_000913	1161505	1161510		0.258973
NC_000913	1161510	1161515		0.299610
NC_000913	1161515	1161520		0.675745
NC_000913	1161520	1161525		1.237236
NC_000913	1161525	1161530		2.062436
NC_000913	1161530	1161535		2.531581
NC_000913	1161535	1161540		2.628740
NC_000913	1161540	1161545		2.240900
NC_000913	1161545	1161550		2.097749
NC_000913	1161550	1161555		1.876077
NC_000913	1161555	1161560		0.835954
NC_000913	1161560	1161565		0.736962
NC_000913	1161565	1161570		0.757217
NC_000913	1161570	1161575		0.433805
NC_000913	1161575	1161580		0.231401
NC_000913	1161580	1161585		0.165394
NC_000913	1161585	1161590		0.173251
NC_000913	1161590	1161595		0.223026
NC_000913	1161595	1161600		0.225627
NC_000913	1161600	1161605		0.467171
NC_000913	1161605	1161610		0.768741
NC_000913	1161610	1161615		1.779585
NC_000913	1161615	1161620		4.424348
NC_000913	1161620	1161625		5.346793
NC_000913	1161625	1161630		5.760778
NC_000913	1161630	1161635		5.694554
NC_000913	1161635	1161640		6.370586
NC_000913	1161640	1161645		7.978363
NC_000913	1161645	1161650		8.162784
NC_000913	1161650	1161655		8.938720
NC_000913	1161655	1161660		9.044917
NC_000913	1161660	1161665		8.796849
NC_000913	1161665	1161670		8.632458
NC_000913	1161670	1161675		7.325483
NC_000913	1161675	1161680		7.214921
NC_000913	1161680	1161685		4.353672
NC_000913	1161685	1161690		3.651130
NC_000913	1161690	1161695		2.901096
NC_000913	1161695	1161700		2.479061
NC_000913	1161700	1161705		2.104656
NC_000913	1161705	1161710		2.154336
NC_000913	1161710	1161715		1.944632
NC_000913	1161715	1161720		1.760567
NC_000913	1161720	1161725		1.627692
NC_000913	1161725	1161730		1.659952
NC_000913	1161730	1161735		1.221019
NC_000913	1161735	1161740		1.129367
NC_000913	1161740	1161745		1.027669
NC_000913	1161745	1161750		1.119989
NC_000913	1161750	1161755		1.100688
NC_000913	1161755	1161760		1.137167
NC_000913	1161760	1161765		1.244285
NC_000913	1161765	1161770		1.320787
NC_000913	1161770	1161775		1.284340
NC_000913	1161775	1161780		1.292892
NC_000913	1161780	1161785		1.224090
NC_000913	1161785	1161790		1.042907
NC_000913	1161790	1161795		0.566614
NC_000913	1161795	1161800		0.467034
NC_000913	1161800	1161805		0.349310
NC_000913	1161805	1161810		0.314700
NC_000913	1161810	1161815		0.176580
NC_000913	1161815	1161820		0.150860
NC_000913	1161820	1161825		0.109414
NC_000913	1161825	1161830		0.080448
NC_000913	1161830	1161835		0.079895
NC_000913	1161835	1161840		0.066870
NC_000913	1161840	1161845		0.066102
NC_000913	1161845	1161850		0.066166
NC_000913	1161850	1161855		0.072595
NC_000913	1161855	1161860		0.079380
NC_000913	1161860	1161865		0.090256
NC_000913	1161865	1161870		0.114296
NC_000913	1161870	1161875		0.141558
NC_000913	1161875	1161880		0.152736
NC_000913	1161880	1161885		0.155990
NC_000913	1161885	1161890		0.156791
NC_000913	1161890	1161895		0.157049
NC_000913	1161895	1161900		0.168766
NC_000913	1161900	1161905		0.144858
NC_000913	1161905	1161910		0.150146
NC_000913	1161910	1161915		0.126688
NC_000913	1161915	1161920		0.121657
NC_000913	1161920	1161925		0.133931
NC_000913	1161925	1161930		0.089744
NC_000913	1161930	1161935		0.080445
NC_000913	1161935	1161940		0.063437
NC_000913	1161940	1161945		0.092269
NC_000913	1161945	1161950		0.074585
NC_000913	1161950	1161955		0.070809
NC_000913	1161955	1161960		0.093333
NC_000913	1161960	1161965		0.140911
NC_000913	1161965	1161970		0.185399
NC_000913	1161970	1161975		0.187195
NC_000913	1161975	1161980		0.322152
NC_000913	1161980	1161985		0.375567
NC_000913	1161985	1161990		0.445366
NC_000913	1161990	1161995		0.463670
NC_000913	1161995	1162000		0.548979
NC_000913	1162000	1162005		0.673878
NC_000913	1162005	1162010		0.772268
NC_000913	1162010	1162015		1.071552
NC_000913	1162015	1162020		1.209800
NC_000913	1162020	1162025		1.000523
NC_000913	1162025	1162030		0.681606
NC_000913	1162030	1162035		0.526658
NC_000913	1162035	1162040		0.392960
NC_000913	1162040	1162045		0.265295
NC_000913	1162045	1162050		0.263737
NC_000913	1162050	1162055		0.264636
NC_000913	1162055	1162060		0.269416
NC_000913	1162060	1162065		0.247716
NC_000913	1162065	1162070		0.253918
NC_000913	1162070	1162075		0.225859
NC_000913	1162075	1162080		0.256805
NC_000913	1162080	1162085		0.130007
NC_000913	1162085	1162090		0.107375
NC_000913	1162090	1162095		0.109223
NC_000913	1162095	1162100		0.105522
NC_000913	1162100	1162105		0.097536
NC_000913	1162105	1162110		0.107405
NC_000913	1162110	1162115		0.118437
NC_000913	1162115	1162120		0.128246
NC_000913	1162120	1162125		0.252133
NC_000913	1162125	1162130		0.356163
NC_000913	1162130	1162135		0.822832
NC_000913	1162135	1162140		0.715175
NC_000913	1162140	1162145		0.756320
NC_000913	1162145	1162150		0.275369
NC_000913	1162150	1162155		0.091732
NC_000913	1162155	1162160		0.054162
NC_000913	1162160	1162165		0.048122
NC_000913	1162165	1162170		0.039746
NC_000913	1162170	1162175		0.045851
NC_000913	1162175	1162180		0.053456
NC_000913	1162180	1162185		0.109236
NC_000913	1162185	1162190		0.181414
NC_000913	1162190	1162195		0.130890
NC_000913	1162195	1162200		0.145731
NC_000913	1162200	1162205		0.172757
NC_000913	1162205	1162210		0.166039
NC_000913	1162210	1162215		0.189438
NC_000913	1162215	1162220		0.252244
NC_000913	1162220	1162225		0.260870
NC_000913	1162225	1162230		0.247710
NC_000913	1162230	1162235		0.327629
NC_000913	1162235	1162240		0.487904
NC_000913	1162240	1162245		0.585751
NC_000913	1162245	1162250		0.506518
NC_000913	1162250	1162255		0.295206
NC_000913	1162255	1162260		0.195605
NC_000913	1162260	1162265		0.231215
NC_000913	1162265	1162270		0.228317
NC_000913	1162270	1162275		0.220558
NC_000913	1162275	1162280		0.215553
NC_000913	1162280	1162285		0.218995
NC_000913	1162285	1162290		0.175668
NC_000913	1162290	1162295		0.168305
NC_000913	1162295	1162300		0.168731
NC_000913	1162300	1162305		0.175529
NC_000913	1162305	1162310		0.251303
NC_000913	1162310	1162315		0.288072
NC_000913	1162315	1162320		0.319708
NC_000913	1162320	1162325		0.402646
NC_000913	1162325	1162330		0.391704
NC_000913	1162330	1162335		0.493858
NC_000913	1162335	1162340		0.304183
NC_000913	1162340	1162345		0.394204
NC_000913	1162345	1162350		0.299272
NC_000913	1162350	1162355		0.383841
NC_000913	1162355	1162360		0.267756
NC_000913	1162360	1162365		0.277762
NC_000913	1162365	1162370		0.030752
NC_000913	1162370	1162375		0.029017
NC_000913	1162375	1162380		0.032830
NC_000913	1162380	1162385		0.034512
NC_000913	1162385	1162390		0.030565
NC_000913	1162390	1162395		0.032895
NC_000913	1162395	1162400		0.077263
NC_000913	1162400	1162405		0.180795
NC_000913	1162405	1162410		0.237723
NC_000913	1162410	1162415		0.596680
NC_000913	1162415	1162420		0.971526
NC_000913	1162420	1162425		0.965054
NC_000913	1162425	1162430		1.110913
NC_000913	1162430	1162435		1.029386
NC_000913	1162435	1162440		1.292665
NC_000913	1162440	1162445		1.494480
NC_000913	1162445	1162450		0.984289
NC_000913	1162450	1162455		1.060947
NC_000913	1162455	1162460		1.147195
NC_000913	1162460	1162465		1.002566
NC_000913	1162465	1162470		0.770928
NC_000913	1162470	1162475		0.457065
NC_000913	1162475	1162480		0.535984
NC_000913	1162480	1162485		0.500430
NC_000913	1162485	1162490		0.438992
NC_000913	1162490	1162495		0.352980
NC_000913	1162495	1162500		0.351352
NC_000913	1162500	1162505		0.331886
NC_000913	1162505	1162510		0.320520
NC_000913	1162510	1162515		0.266988
NC_000913	1162515	1162520		0.296003
NC_000913	1162520	1162525		0.436931
NC_000913	1162525	1162530		0.407878
NC_000913	1162530	1162535		0.418359
NC_000913	1162535	1162540		0.378619
NC_000913	1162540	1162545		0.457147
NC_000913	1162545	1162550		0.358510
NC_000913	1162550	1162555		0.390795
NC_000913	1162555	1162560		0.331938
NC_000913	1162560	1162565		0.327435
NC_000913	1162565	1162570		0.250298
NC_000913	1162570	1162575		0.152123
NC_000913	1162575	1162580		0.136353
NC_000913	1162580	1162585		0.137286
NC_000913	1162585	1162590		0.135242
NC_000913	1162590	1162595		0.150953
NC_000913	1162595	1162600		0.173205
NC_000913	1162600	1162605		0.229817
NC_000913	1162605	1162610		0.349556
NC_000913	1162610	1162615		0.596863
NC_000913	1162615	1162620		1.290419
NC_000913	1162620	1162625		0.968194
NC_000913	1162625	1162630		0.938283
NC_000913	1162630	1162635		1.014118
NC_000913	1162635	1162640		0.646318
NC_000913	1162640	1162645		0.677209
NC_000913	1162645	1162650		0.511949
NC_000913	1162650	1162655		0.425028
NC_000913	1162655	1162660		0.346295
NC_000913	1162660	1162665		0.364650
NC_000913	1162665	1162670		0.350219
NC_000913	1162670	1162675		0.223082
NC_000913	1162675	1162680		0.231586
NC_000913	1162680	1162685		0.288227
NC_000913	1162685	1162690		0.289042
NC_000913	1162690	1162695		0.353595
NC_000913	1162695	1162700		0.323759
NC_000913	1162700	1162705		0.215354
NC_000913	1162705	1162710		0.372121
NC_000913	1162710	1162715		0.447701
NC_000913	1162715	1162720		0.329525
NC_000913	1162720	1162725		0.331762
NC_000913	1162725	1162730		0.326425
NC_000913	1162730	1162735		0.379007
NC_000913	1162735	1162740		0.368769
NC_000913	1162740	1162745		0.303073
NC_000913	1162745	1162750		0.277207
NC_000913	1162750	1162755		0.410222
NC_000913	1162755	1162760		0.395777
NC_000913	1162760	1162765		0.375960
NC_000913	1162765	1162770		0.386986
NC_000913	1162770	1162775		0.355801
NC_000913	1162775	1162780		0.487938
NC_000913	1162780	1162785		0.429210
NC_000913	1162785	1162790		0.423678
NC_000913	1162790	1162795		0.401210
NC_000913	1162795	1162800		0.415944
NC_000913	1162800	1162805		0.513471
NC_000913	1162805	1162810		0.468679
NC_000913	1162810	1162815		0.460046
NC_000913	1162815	1162820		0.526230
NC_000913	1162820	1162825		0.618892
NC_000913	1162825	1162830		0.447557
NC_000913	1162830	1162835		0.625262
NC_000913	1162835	1162840		0.581262
NC_000913	1162840	1162845		0.518407
NC_000913	1162845	1162850		0.386086
NC_000913	1162850	1162855		0.373436
NC_000913	1162855	1162860		0.363610
NC_000913	1162860	1162865		0.579782
NC_000913	1162865	1162870		0.584151
NC_000913	1162870	1162875		0.595413
NC_000913	1162875	1162880		0.483936
NC_000913	1162880	1162885		0.480317
NC_000913	1162885	1162890		0.520576
NC_000913	1162890	1162895		0.540677
NC_000913	1162895	1162900		0.524325
NC_000913	1162900	1162905		0.495266
NC_000913	1162905	1162910		0.609092
NC_000913	1162910	1162915		0.429770
NC_000913	1162915	1162920		0.409240
NC_000913	1162920	1162925		0.385177
NC_000913	1162925	1162930		0.342013
NC_000913	1162930	1162935		0.323628
NC_000913	1162935	1162940		0.292397
NC_000913	1162940	1162945		0.311129
NC_000913	1162945	1162950		0.408054
NC_000913	1162950	1162955		0.466310
NC_000913	1162955	1162960		0.800784
NC_000913	1162960	1162965		0.927163
NC_000913	1162965	1162970		1.065654
NC_000913	1162970	1162975		0.928407
NC_000913	1162975	1162980		0.565876
NC_000913	1162980	1162985		0.523109
NC_000913	1162985	1162990		0.317892
NC_000913	1162990	1162995		0.277000
NC_000913	1162995	1163000		0.202764
NC_000913	1163000	1163005		0.203513
NC_000913	1163005	1163010		0.203916
NC_000913	1163010	1163015		0.190952
NC_000913	1163015	1163020		0.247525
NC_000913	1163020	1163025		0.316368
NC_000913	1163025	1163030		0.363604
NC_000913	1163030	1163035		0.561347
NC_000913	1163035	1163040		0.405620
NC_000913	1163040	1163045		0.422023
NC_000913	1163045	1163050		0.387547
NC_000913	1163050	1163055		0.365350
NC_000913	1163055	1163060		0.329690
NC_000913	1163060	1163065		0.316839
NC_000913	1163065	1163070		0.339327
NC_000913	1163070	1163075		0.359821
NC_000913	1163075	1163080		0.452884
NC_000913	1163080	1163085		0.498398
NC_000913	1163085	1163090		0.557015
NC_000913	1163090	1163095		0.475921
NC_000913	1163095	1163100		0.450035
NC_000913	1163100	1163105		0.496521
NC_000913	1163105	1163110		0.468279
NC_000913	1163110	1163115		0.494420
NC_000913	1163115	1163120		0.528182
NC_000913	1163120	1163125		0.527074
NC_000913	1163125	1163130		0.795130
NC_000913	1163130	1163135		0.617783
NC_000913	1163135	1163140		0.443634
NC_000913	1163140	1163145		0.354182
NC_000913	1163145	1163150		0.362310
NC_000913	1163150	1163155		0.363233
NC_000913	1163155	1163160		0.359340
NC_000913	1163160	1163165		0.304735
NC_000913	1163165	1163170		0.443425
NC_000913	1163170	1163175		0.469442
NC_000913	1163175	1163180		0.375397
NC_000913	1163180	1163185		0.353558
NC_000913	1163185	1163190		0.253970
NC_000913	1163190	1163195		0.231744
NC_000913	1163195	1163200		0.328983
NC_000913	1163200	1163205		0.395816
NC_000913	1163205	1163210		0.546968
NC_000913	1163210	1163215		0.466114
NC_000913	1163215	1163220		0.461964
NC_000913	1163220	1163225		0.437266
NC_000913	1163225	1163230		0.399077
NC_000913	1163230	1163235		0.417349
NC_000913	1163235	1163240		0.342419
NC_000913	1163240	1163245		0.397225
NC_000913	1163245	1163250		0.439910
NC_000913	1163250	1163255		0.421966
NC_000913	1163255	1163260		0.654814
NC_000913	1163260	1163265		0.685232
NC_000913	1163265	1163270		0.752706
NC_000913	1163270	1163275		0.714411
NC_000913	1163275	1163280		0.986182
NC_000913	1163280	1163285		0.989915
NC_000913	1163285	1163290		0.809339
NC_000913	1163290	1163295		0.486498
NC_000913	1163295	1163300		0.487780
NC_000913	1163300	1163305		0.640065
NC_000913	1163305	1163310		0.719710
NC_000913	1163310	1163315		0.681077
NC_000913	1163315	1163320		0.761321
NC_000913	1163320	1163325		0.903003
NC_000913	1163325	1163330		1.244797
NC_000913	1163330	1163335		1.074644
NC_000913	1163335	1163340		1.168469
NC_000913	1163340	1163345		1.087610
NC_000913	1163345	1163350		1.123701
NC_000913	1163350	1163355		1.229098
NC_000913	1163355	1163360		1.240465
NC_000913	1163360	1163365		1.286864
NC_000913	1163365	1163370		1.293852
NC_000913	1163370	1163375		1.287101
NC_000913	1163375	1163380		1.245685
NC_000913	1163380	1163385		1.383848
NC_000913	1163385	1163390		0.834240
NC_000913	1163390	1163395		0.770112
NC_000913	1163395	1163400		0.668187
NC_000913	1163400	1163405		0.780016
NC_000913	1163405	1163410		0.925322
NC_000913	1163410	1163415		0.812588
NC_000913	1163415	1163420		0.713844
NC_000913	1163420	1163425		0.566684
NC_000913	1163425	1163430		0.529468
NC_000913	1163430	1163435		0.487766
NC_000913	1163435	1163440		0.513477
NC_000913	1163440	1163445		0.484813
NC_000913	1163445	1163450		0.524467
NC_000913	1163450	1163455		0.691414
NC_000913	1163455	1163460		0.764767
NC_000913	1163460	1163465		0.907546
NC_000913	1163465	1163470		0.729388
NC_000913	1163470	1163475		0.691971
NC_000913	1163475	1163480		0.638601
NC_000913	1163480	1163485		0.741698
NC_000913	1163485	1163490		0.646752
NC_000913	1163490	1163495		0.606865
NC_000913	1163495	1163500		0.564754
NC_000913	1163500	1163505		0.437341
NC_000913	1163505	1163510		0.290972
NC_000913	1163510	1163515		0.291801
NC_000913	1163515	1163520		0.224022
NC_000913	1163520	1163525		0.224253
NC_000913	1163525	1163530		0.208783
NC_000913	1163530	1163535		0.171837
NC_000913	1163535	1163540		0.155548
NC_000913	1163540	1163545		0.158084
NC_000913	1163545	1163550		0.146558
NC_000913	1163550	1163555		0.131649
NC_000913	1163555	1163560		0.091542
NC_000913	1163560	1163565		0.159684
NC_000913	1163565	1163570		0.181669
NC_000913	1163570	1163575		0.201161
NC_000913	1163575	1163580		0.166026
NC_000913	1163580	1163585		0.119667
NC_000913	1163585	1163590		0.107499
NC_000913	1163590	1163595		0.114469
NC_000913	1163595	1163600		0.094691
NC_000913	1163600	1163605		0.114633
NC_000913	1163605	1163610		0.117770
NC_000913	1163610	1163615		0.112907
NC_000913	1163615	1163620		0.116290
NC_000913	1163620	1163625		0.112263
NC_000913	1163625	1163630		0.100497
NC_000913	1163630	1163635		0.110599
NC_000913	1163635	1163640		0.142029
NC_000913	1163640	1163645		0.143608
NC_000913	1163645	1163650		0.174915
NC_000913	1163650	1163655		0.197791
NC_000913	1163655	1163660		0.218278
NC_000913	1163660	1163665		0.202741
NC_000913	1163665	1163670		0.222998
NC_000913	1163670	1163675		0.249826
NC_000913	1163675	1163680		0.308015
NC_000913	1163680	1163685		0.292888
NC_000913	1163685	1163690		0.316771
NC_000913	1163690	1163695		0.315419
NC_000913	1163695	1163700		0.346375
NC_000913	1163700	1163705		0.433374
NC_000913	1163705	1163710		0.466927
NC_000913	1163710	1163715		0.589674
NC_000913	1163715	1163720		0.549973
NC_000913	1163720	1163725		0.558967
NC_000913	1163725	1163730		0.549058
NC_000913	1163730	1163735		0.545750
NC_000913	1163735	1163740		0.548688
NC_000913	1163740	1163745		0.506716
NC_000913	1163745	1163750		0.553812
NC_000913	1163750	1163755		0.457989
NC_000913	1163755	1163760		0.474612
NC_000913	1163760	1163765		0.634305
NC_000913	1163765	1163770		0.789179
NC_000913	1163770	1163775		0.379090
NC_000913	1163775	1163780		0.403083
NC_000913	1163780	1163785		0.427167
NC_000913	1163785	1163790		0.405687
NC_000913	1163790	1163795		0.474122
NC_000913	1163795	1163800		0.439117
NC_000913	1163800	1163805		0.490667
NC_000913	1163805	1163810		0.869792
NC_000913	1163810	1163815		1.032447
NC_000913	1163815	1163820		1.052470
NC_000913	1163820	1163825		0.885171
NC_000913	1163825	1163830		0.970569
NC_000913	1163830	1163835		0.879632
NC_000913	1163835	1163840		0.715930
NC_000913	1163840	1163845		0.561851
NC_000913	1163845	1163850		0.354465
NC_000913	1163850	1163855		0.330654
NC_000913	1163855	1163860		0.315632
NC_000913	1163860	1163865		0.330852
NC_000913	1163865	1163870		0.336557
NC_000913	1163870	1163875		0.476311
NC_000913	1163875	1163880		0.459797
NC_000913	1163880	1163885		0.453055
NC_000913	1163885	1163890		0.464711
NC_000913	1163890	1163895		0.449722
NC_000913	1163895	1163900		0.426669
NC_000913	1163900	1163905		0.428061
NC_000913	1163905	1163910		0.504161
NC_000913	1163910	1163915		0.537777
NC_000913	1163915	1163920		0.543140
NC_000913	1163920	1163925		0.616041
NC_000913	1163925	1163930		0.659228
NC_000913	1163930	1163935		0.675460
NC_000913	1163935	1163940		0.806855
NC_000913	1163940	1163945		0.939194
NC_000913	1163945	1163950		1.143333
NC_000913	1163950	1163955		1.367618
NC_000913	1163955	1163960		1.229431
NC_000913	1163960	1163965		1.091164
NC_000913	1163965	1163970		1.042985
NC_000913	1163970	1163975		1.126562
NC_000913	1163975	1163980		1.097828
NC_000913	1163980	1163985		0.999162
NC_000913	1163985	1163990		1.303182
NC_000913	1163990	1163995		1.223037
NC_000913	1163995	1164000		1.183936
NC_000913	1164000	1164005		1.100036
NC_000913	1164005	1164010		0.920301
NC_000913	1164010	1164015		0.823714
NC_000913	1164015	1164020		0.786686
NC_000913	1164020	1164025		0.785596
NC_000913	1164025	1164030		0.575147
NC_000913	1164030	1164035		0.204775
NC_000913	1164035	1164040		0.179183
NC_000913	1164040	1164045		0.097014
NC_000913	1164045	1164050		0.092931
NC_000913	1164050	1164055		0.072035
NC_000913	1164055	1164060		0.068634
NC_000913	1164060	1164065		0.067799
NC_000913	1164065	1164070		0.081001
NC_000913	1164070	1164075		0.127146
NC_000913	1164075	1164080		0.369432
NC_000913	1164080	1164085		0.367290
NC_000913	1164085	1164090		0.291926
NC_000913	1164090	1164095		0.341847
NC_000913	1164095	1164100		0.528580
NC_000913	1164100	1164105		0.637685
NC_000913	1164105	1164110		0.681819
NC_000913	1164110	1164115		0.786058
NC_000913	1164115	1164120		0.960907
NC_000913	1164120	1164125		0.702361
NC_000913	1164125	1164130		0.661164
NC_000913	1164130	1164135		0.613063
NC_000913	1164135	1164140		0.494127
NC_000913	1164140	1164145		0.488064
NC_000913	1164145	1164150		0.444970
NC_000913	1164150	1164155		0.390189
NC_000913	1164155	1164160		0.326007
NC_000913	1164160	1164165		0.268671
NC_000913	1164165	1164170		0.228740
NC_000913	1164170	1164175		0.258873
NC_000913	1164175	1164180		0.297961
NC_000913	1164180	1164185		0.360982
NC_000913	1164185	1164190		0.436965
NC_000913	1164190	1164195		0.647468
NC_000913	1164195	1164200		0.651650
NC_000913	1164200	1164205		0.872368
NC_000913	1164205	1164210		0.755773
NC_000913	1164210	1164215		0.695781
NC_000913	1164215	1164220		0.596357
NC_000913	1164220	1164225		0.509500
NC_000913	1164225	1164230		0.407802
NC_000913	1164230	1164235		0.378984
NC_000913	1164235	1164240		0.401864
NC_000913	1164240	1164245		0.371560
NC_000913	1164245	1164250		0.360544
NC_000913	1164250	1164255		0.416561
NC_000913	1164255	1164260		0.436756
NC_000913	1164260	1164265		0.369375
NC_000913	1164265	1164270		0.332661
NC_000913	1164270	1164275		0.336206
NC_000913	1164275	1164280		0.355650
NC_000913	1164280	1164285		0.329438
NC_000913	1164285	1164290		0.221998
NC_000913	1164290	1164295		0.235440
NC_000913	1164295	1164300		0.256494
NC_000913	1164300	1164305		0.277029
NC_000913	1164305	1164310		0.287026
NC_000913	1164310	1164315		0.281744
NC_000913	1164315	1164320		0.331907
NC_000913	1164320	1164325		0.360087
NC_000913	1164325	1164330		0.319386
NC_000913	1164330	1164335		0.254266
NC_000913	1164335	1164340		0.272157
NC_000913	1164340	1164345		0.339812
NC_000913	1164345	1164350		0.491831
NC_000913	1164350	1164355		0.437861
NC_000913	1164355	1164360		0.398612
NC_000913	1164360	1164365		0.450816
NC_000913	1164365	1164370		0.179345
NC_000913	1164370	1164375		0.202331
NC_000913	1164375	1164380		0.194675
NC_000913	1164380	1164385		0.180487
NC_000913	1164385	1164390		0.190329
NC_000913	1164390	1164395		0.177934
NC_000913	1164395	1164400		0.272966
NC_000913	1164400	1164405		0.299140
NC_000913	1164405	1164410		0.406193
NC_000913	1164410	1164415		0.320215
NC_000913	1164415	1164420		0.436605
NC_000913	1164420	1164425		0.489598
NC_000913	1164425	1164430		0.524463
NC_000913	1164430	1164435		0.626483
NC_000913	1164435	1164440		0.196000
NC_000913	1164440	1164445		0.037484
NC_000913	1164445	1164450		0.029424
NC_000913	1164450	1164455		0.034025
NC_000913	1164455	1164460		0.022698
NC_000913	1164460	1164465		0.021355
NC_000913	1164465	1164470		0.012646
NC_000913	1164470	1164475		0.033158
NC_000913	1164475	1164480		0.002554
NC_000913	1164480	1164485		0.003275
NC_000913	1164485	1164490		0.008407
NC_000913	1164490	1164495		0.008607
NC_000913	1164495	1164500		0.012113
NC_000913	1164500	1164505		0.173568
NC_000913	1164505	1164510		0.112328
NC_000913	1164510	1164515		0.079378
NC_000913	1164515	1164520		0.095374
NC_000913	1164520	1164525		0.103615
NC_000913	1164525	1164530		0.091179
NC_000913	1164530	1164535		0.108346
NC_000913	1164535	1164540		0.132826
NC_000913	1164540	1164545		0.283132
NC_000913	1164545	1164550		0.312777
NC_000913	1164550	1164555		0.484344
NC_000913	1164555	1164560		0.275084
NC_000913	1164560	1164565		0.315396
NC_000913	1164565	1164570		0.196237
NC_000913	1164570	1164575		0.071109
NC_000913	1164575	1164580		0.058544
NC_000913	1164580	1164585		0.023073
NC_000913	1164585	1164590		0.022455
NC_000913	1164590	1164595		0.029039
NC_000913	1164595	1164600		0.026573
NC_000913	1164600	1164605		0.026208
NC_000913	1164605	1164610		0.019627
NC_000913	1164610	1164615		0.020188
NC_000913	1164615	1164620		0.032931
NC_000913	1164620	1164625		0.042716
NC_000913	1164625	1164630		0.084431
NC_000913	1164630	1164635		0.041446
NC_000913	1164635	1164640		0.039198
NC_000913	1164640	1164645		0.039387
NC_000913	1164645	1164650		0.031749
NC_000913	1164650	1164655		0.032682
NC_000913	1164655	1164660		0.033380
NC_000913	1164660	1164665		0.046014
NC_000913	1164665	1164670		0.051862
NC_000913	1164670	1164675		0.055484
NC_000913	1164675	1164680		0.277034
NC_000913	1164680	1164685		0.321691
NC_000913	1164685	1164690		0.306131
NC_000913	1164690	1164695		0.503364
NC_000913	1164695	1164700		0.805119
NC_000913	1164700	1164705		0.569766
NC_000913	1164705	1164710		0.614019
NC_000913	1164710	1164715		0.623481
NC_000913	1164715	1164720		0.459722
NC_000913	1164720	1164725		0.410127
NC_000913	1164725	1164730		0.498506
NC_000913	1164730	1164735		0.557462
NC_000913	1164735	1164740		1.073845
NC_000913	1164740	1164745		1.002907
NC_000913	1164745	1164750		0.794443
NC_000913	1164750	1164755		0.449028
NC_000913	1164755	1164760		0.348312
NC_000913	1164760	1164765		0.336485
NC_000913	1164765	1164770		0.347357
NC_000913	1164770	1164775		0.321893
NC_000913	1164775	1164780		0.347326
NC_000913	1164780	1164785		0.388791
NC_000913	1164785	1164790		0.433054
NC_000913	1164790	1164795		0.483555
NC_000913	1164795	1164800		0.499814
NC_000913	1164800	1164805		0.493701
NC_000913	1164805	1164810		0.608043
NC_000913	1164810	1164815		0.747750
NC_000913	1164815	1164820		0.768871
NC_000913	1164820	1164825		0.884751
NC_000913	1164825	1164830		0.974048
NC_000913	1164830	1164835		1.058904
NC_000913	1164835	1164840		1.131535
NC_000913	1164840	1164845		1.331177
NC_000913	1164845	1164850		1.681532
NC_000913	1164850	1164855		1.638472
NC_000913	1164855	1164860		1.638916
NC_000913	1164860	1164865		1.470610
NC_000913	1164865	1164870		1.470740
NC_000913	1164870	1164875		1.344167
NC_000913	1164875	1164880		1.159534
NC_000913	1164880	1164885		0.896644
NC_000913	1164885	1164890		0.856707
NC_000913	1164890	1164895		0.907802
NC_000913	1164895	1164900		0.901138
NC_000913	1164900	1164905		0.845779
NC_000913	1164905	1164910		0.777661
NC_000913	1164910	1164915		0.858290
NC_000913	1164915	1164920		0.725100
NC_000913	1164920	1164925		0.246812
NC_000913	1164925	1164930		0.209712
NC_000913	1164930	1164935		0.141799
NC_000913	1164935	1164940		0.122971
NC_000913	1164940	1164945		0.118822
NC_000913	1164945	1164950		0.118436
NC_000913	1164950	1164955		0.113290
NC_000913	1164955	1164960		0.110262
NC_000913	1164960	1164965		0.179922
NC_000913	1164965	1164970		0.176293
NC_000913	1164970	1164975		0.201796
NC_000913	1164975	1164980		0.281982
NC_000913	1164980	1164985		0.302025
NC_000913	1164985	1164990		0.339352
NC_000913	1164990	1164995		0.359578
NC_000913	1164995	1165000		0.274309
NC_000913	1165000	1165005		0.242046
NC_000913	1165005	1165010		0.269178
NC_000913	1165010	1165015		0.410124
NC_000913	1165015	1165020		0.479166
NC_000913	1165020	1165025		0.493287
NC_000913	1165025	1165030		0.479906
NC_000913	1165030	1165035		0.524474
NC_000913	1165035	1165040		0.495332
NC_000913	1165040	1165045		0.560120
NC_000913	1165045	1165050		0.609126
NC_000913	1165050	1165055		0.592885
NC_000913	1165055	1165060		0.635898
NC_000913	1165060	1165065		0.662624
NC_000913	1165065	1165070		0.787120
NC_000913	1165070	1165075		0.721392
NC_000913	1165075	1165080		0.948581
NC_000913	1165080	1165085		1.042443
NC_000913	1165085	1165090		1.046290
NC_000913	1165090	1165095		0.501501
NC_000913	1165095	1165100		0.377852
NC_000913	1165100	1165105		0.297122
NC_000913	1165105	1165110		0.187136
NC_000913	1165110	1165115		0.177692
NC_000913	1165115	1165120		0.209249
NC_000913	1165120	1165125		0.250898
NC_000913	1165125	1165130		0.328559
NC_000913	1165130	1165135		0.554577
NC_000913	1165135	1165140		0.750333
NC_000913	1165140	1165145		0.695092
NC_000913	1165145	1165150		0.803005
NC_000913	1165150	1165155		0.984540
NC_000913	1165155	1165160		0.886602
NC_000913	1165160	1165165		0.913892
NC_000913	1165165	1165170		0.853609
NC_000913	1165170	1165175		0.926460
NC_000913	1165175	1165180		0.933620
NC_000913	1165180	1165185		0.907210
NC_000913	1165185	1165190		0.908953
NC_000913	1165190	1165195		0.710946
NC_000913	1165195	1165200		0.729755
NC_000913	1165200	1165205		0.871625
NC_000913	1165205	1165210		0.766453
NC_000913	1165210	1165215		0.871713
NC_000913	1165215	1165220		0.922203
NC_000913	1165220	1165225		0.874554
NC_000913	1165225	1165230		0.800788
NC_000913	1165230	1165235		0.622054
NC_000913	1165235	1165240		0.574945
NC_000913	1165240	1165245		0.571054
NC_000913	1165245	1165250		0.589740
NC_000913	1165250	1165255		0.589135
NC_000913	1165255	1165260		0.607018
NC_000913	1165260	1165265		0.421524
NC_000913	1165265	1165270		0.517556
NC_000913	1165270	1165275		0.523000
NC_000913	1165275	1165280		0.594209
NC_000913	1165280	1165285		0.702340
NC_000913	1165285	1165290		0.685430
NC_000913	1165290	1165295		0.518736
NC_000913	1165295	1165300		0.373901
NC_000913	1165300	1165305		0.324732
NC_000913	1165305	1165310		0.285456
NC_000913	1165310	1165315		0.271729
NC_000913	1165315	1165320		0.231060
NC_000913	1165320	1165325		0.196087
NC_000913	1165325	1165330		0.209923
NC_000913	1165330	1165335		0.249169
NC_000913	1165335	1165340		0.246924
NC_000913	1165340	1165345		0.232013
NC_000913	1165345	1165350		0.242277
NC_000913	1165350	1165355		0.231983
NC_000913	1165355	1165360		0.246906
NC_000913	1165360	1165365		0.255880
NC_000913	1165365	1165370		0.302858
NC_000913	1165370	1165375		0.354139
NC_000913	1165375	1165380		0.440746
NC_000913	1165380	1165385		0.666605
NC_000913	1165385	1165390		0.683378
NC_000913	1165390	1165395		0.896133
NC_000913	1165395	1165400		0.934218
NC_000913	1165400	1165405		0.865358
NC_000913	1165405	1165410		0.751595
NC_000913	1165410	1165415		0.791184
NC_000913	1165415	1165420		0.742063
NC_000913	1165420	1165425		0.575524
NC_000913	1165425	1165430		0.414814
NC_000913	1165430	1165435		0.183347
NC_000913	1165435	1165440		0.169899
NC_000913	1165440	1165445		0.139435
NC_000913	1165445	1165450		0.121120
NC_000913	1165450	1165455		0.118280
NC_000913	1165455	1165460		0.157225
NC_000913	1165460	1165465		0.163955
NC_000913	1165465	1165470		0.160724
NC_000913	1165470	1165475		0.212026
NC_000913	1165475	1165480		0.214192
NC_000913	1165480	1165485		0.227441
NC_000913	1165485	1165490		0.275840
NC_000913	1165490	1165495		0.321086
NC_000913	1165495	1165500		0.325868
NC_000913	1165500	1165505		0.353668
NC_000913	1165505	1165510		0.467033
NC_000913	1165510	1165515		0.471160
NC_000913	1165515	1165520		0.599968
NC_000913	1165520	1165525		0.669290
NC_000913	1165525	1165530		0.765878
NC_000913	1165530	1165535		0.710547
NC_000913	1165535	1165540		0.653491
NC_000913	1165540	1165545		0.790451
NC_000913	1165545	1165550		1.169468
NC_000913	1165550	1165555		0.903673
NC_000913	1165555	1165560		1.014906
NC_000913	1165560	1165565		0.994090
NC_000913	1165565	1165570		0.947618
NC_000913	1165570	1165575		0.989893
NC_000913	1165575	1165580		0.932416
NC_000913	1165580	1165585		0.802805
NC_000913	1165585	1165590		1.183051
NC_000913	1165590	1165595		1.362507
NC_000913	1165595	1165600		0.948260
NC_000913	1165600	1165605		1.012828
NC_000913	1165605	1165610		1.032806
NC_000913	1165610	1165615		1.127388
NC_000913	1165615	1165620		1.142210
NC_000913	1165620	1165625		1.139312
NC_000913	1165625	1165630		1.343600
NC_000913	1165630	1165635		1.459316
NC_000913	1165635	1165640		1.807940
NC_000913	1165640	1165645		1.766361
NC_000913	1165645	1165650		1.894064
NC_000913	1165650	1165655		1.547500
NC_000913	1165655	1165660		1.494374
NC_000913	1165660	1165665		1.239908
NC_000913	1165665	1165670		0.871380
NC_000913	1165670	1165675		0.946748
NC_000913	1165675	1165680		0.728187
NC_000913	1165680	1165685		0.807330
NC_000913	1165685	1165690		0.722216
NC_000913	1165690	1165695		0.524186
NC_000913	1165695	1165700		0.480465
NC_000913	1165700	1165705		0.632714
NC_000913	1165705	1165710		0.780046
NC_000913	1165710	1165715		0.778798
NC_000913	1165715	1165720		0.670657
NC_000913	1165720	1165725		0.887252
NC_000913	1165725	1165730		0.779832
NC_000913	1165730	1165735		0.809956
NC_000913	1165735	1165740		0.976007
NC_000913	1165740	1165745		0.912218
NC_000913	1165745	1165750		0.864333
NC_000913	1165750	1165755		1.162026
NC_000913	1165755	1165760		1.000585
NC_000913	1165760	1165765		1.017021
NC_000913	1165765	1165770		0.984624
NC_000913	1165770	1165775		0.979532
NC_000913	1165775	1165780		1.118722
NC_000913	1165780	1165785		1.528090
NC_000913	1165785	1165790		1.674223
NC_000913	1165790	1165795		2.006037
NC_000913	1165795	1165800		1.522143
NC_000913	1165800	1165805		1.487819
NC_000913	1165805	1165810		1.498298
NC_000913	1165810	1165815		1.501225
NC_000913	1165815	1165820		1.580328
NC_000913	1165820	1165825		1.679951
NC_000913	1165825	1165830		1.911021
NC_000913	1165830	1165835		1.574575
NC_000913	1165835	1165840		1.575877
NC_000913	1165840	1165845		1.297703
NC_000913	1165845	1165850		0.667704
NC_000913	1165850	1165855		0.807869
NC_000913	1165855	1165860		0.659420
NC_000913	1165860	1165865		0.683143
NC_000913	1165865	1165870		0.698419
NC_000913	1165870	1165875		0.673484
NC_000913	1165875	1165880		0.545567
NC_000913	1165880	1165885		0.716483
NC_000913	1165885	1165890		0.704614
NC_000913	1165890	1165895		0.714853
NC_000913	1165895	1165900		0.906473
NC_000913	1165900	1165905		1.344007
NC_000913	1165905	1165910		1.444130
NC_000913	1165910	1165915		1.784430
NC_000913	1165915	1165920		2.151907
NC_000913	1165920	1165925		2.391584
NC_000913	1165925	1165930		3.381559
NC_000913	1165930	1165935		3.881593
NC_000913	1165935	1165940		4.395073
NC_000913	1165940	1165945		4.314227
NC_000913	1165945	1165950		4.417981
NC_000913	1165950	1165955		4.619101
NC_000913	1165955	1165960		4.466940
NC_000913	1165960	1165965		3.188733
NC_000913	1165965	1165970		2.845165
NC_000913	1165970	1165975		2.797059
NC_000913	1165975	1165980		2.115018
NC_000913	1165980	1165985		1.932799
NC_000913	1165985	1165990		1.818366
NC_000913	1165990	1165995		1.738220
NC_000913	1165995	1166000		1.837676
NC_000913	1166000	1166005		1.862117
NC_000913	1166005	1166010		2.050660
NC_000913	1166010	1166015		2.248014
NC_000913	1166015	1166020		2.168689
NC_000913	1166020	1166025		1.873451
NC_000913	1166025	1166030		1.367690
NC_000913	1166030	1166035		1.196500
NC_000913	1166035	1166040		1.138527
NC_000913	1166040	1166045		0.786513
NC_000913	1166045	1166050		0.674085
NC_000913	1166050	1166055		0.422497
NC_000913	1166055	1166060		0.223882
NC_000913	1166060	1166065		0.162942
NC_000913	1166065	1166070		0.031782
NC_000913	1166070	1166075		0.025681
NC_000913	1166075	1166080		0.020942
NC_000913	1166080	1166085		0.017566
NC_000913	1166085	1166090		0.012946
NC_000913	1166090	1166095		0.007465
NC_000913	1166095	1166100		0.005882
NC_000913	1166100	1166105		0.005185
NC_000913	1166105	1166110		0.005066
NC_000913	1166110	1166115		0.007253
NC_000913	1166115	1166120		0.017024
NC_000913	1166120	1166125		0.026239
NC_000913	1166125	1166130		0.026537
NC_000913	1166130	1166135		0.031265
NC_000913	1166135	1166140		0.028030
NC_000913	1166140	1166145		0.047636
NC_000913	1166145	1166150		0.083575
NC_000913	1166150	1166155		0.179806
NC_000913	1166155	1166160		0.168241
NC_000913	1166160	1166165		0.204152
NC_000913	1166165	1166170		0.294343
NC_000913	1166170	1166175		0.319636
NC_000913	1166175	1166180		0.339129
NC_000913	1166180	1166185		0.373619
NC_000913	1166185	1166190		0.406641
NC_000913	1166190	1166195		0.453773
NC_000913	1166195	1166200		0.503953
NC_000913	1166200	1166205		0.496148
NC_000913	1166205	1166210		0.682898
NC_000913	1166210	1166215		0.832647
NC_000913	1166215	1166220		0.937710
NC_000913	1166220	1166225		0.791727
NC_000913	1166225	1166230		0.689398
NC_000913	1166230	1166235		0.625681
NC_000913	1166235	1166240		0.619122
NC_000913	1166240	1166245		0.597384
NC_000913	1166245	1166250		0.560854
NC_000913	1166250	1166255		0.546022
NC_000913	1166255	1166260		0.560996
NC_000913	1166260	1166265		0.913665
NC_000913	1166265	1166270		0.979789
NC_000913	1166270	1166275		0.799610
NC_000913	1166275	1166280		0.739139
NC_000913	1166280	1166285		0.572918
NC_000913	1166285	1166290		0.440355
NC_000913	1166290	1166295		0.294304
NC_000913	1166295	1166300		0.296789
NC_000913	1166300	1166305		0.291384
NC_000913	1166305	1166310		0.294705
NC_000913	1166310	1166315		0.217060
NC_000913	1166315	1166320		0.229485
NC_000913	1166320	1166325		0.300716
NC_000913	1166325	1166330		0.273352
NC_000913	1166330	1166335		0.367347
NC_000913	1166335	1166340		0.491119
NC_000913	1166340	1166345		0.807798
NC_000913	1166345	1166350		1.143443
NC_000913	1166350	1166355		0.881313
NC_000913	1166355	1166360		0.704770
NC_000913	1166360	1166365		0.645165
NC_000913	1166365	1166370		0.496418
NC_000913	1166370	1166375		0.389463
NC_000913	1166375	1166380		0.190827
NC_000913	1166380	1166385		0.138293
NC_000913	1166385	1166390		0.126818
NC_000913	1166390	1166395		0.120473
NC_000913	1166395	1166400		0.143885
NC_000913	1166400	1166405		0.127572
NC_000913	1166405	1166410		0.091674
NC_000913	1166410	1166415		0.119582
NC_000913	1166415	1166420		0.139051
NC_000913	1166420	1166425		0.185590
NC_000913	1166425	1166430		0.230376
NC_000913	1166430	1166435		0.161411
NC_000913	1166435	1166440		0.116527
NC_000913	1166440	1166445		0.082442
NC_000913	1166445	1166450		0.088622
NC_000913	1166450	1166455		0.093690
NC_000913	1166455	1166460		0.102990
NC_000913	1166460	1166465		0.094339
NC_000913	1166465	1166470		0.055021
NC_000913	1166470	1166475		0.061869
NC_000913	1166475	1166480		0.138618
NC_000913	1166480	1166485		0.178439
NC_000913	1166485	1166490		0.178242
NC_000913	1166490	1166495		0.203464
NC_000913	1166495	1166500		0.166429
NC_000913	1166500	1166505		0.198258
NC_000913	1166505	1166510		0.159969
NC_000913	1166510	1166515		0.389081
NC_000913	1166515	1166520		0.086464
NC_000913	1166520	1166525		0.091384
NC_000913	1166525	1166530		0.081943
NC_000913	1166530	1166535		0.095991
NC_000913	1166535	1166540		0.111338
NC_000913	1166540	1166545		0.128059
NC_000913	1166545	1166550		0.201961
NC_000913	1166550	1166555		0.244644
NC_000913	1166555	1166560		0.230732
NC_000913	1166560	1166565		0.140229
NC_000913	1166565	1166570		0.149745
NC_000913	1166570	1166575		0.107691
NC_000913	1166575	1166580		0.112860
NC_000913	1166580	1166585		0.125913
NC_000913	1166585	1166590		0.151412
NC_000913	1166590	1166595		0.148567
NC_000913	1166595	1166600		0.205544
NC_000913	1166600	1166605		0.312672
NC_000913	1166605	1166610		0.103086
NC_000913	1166610	1166615		0.058540
NC_000913	1166615	1166620		0.038222
NC_000913	1166620	1166625		0.043873
NC_000913	1166625	1166630		0.047182
NC_000913	1166630	1166635		0.050154
NC_000913	1166635	1166640		0.117122
NC_000913	1166640	1166645		0.105722
NC_000913	1166645	1166650		0.188251
NC_000913	1166650	1166655		0.186337
NC_000913	1166655	1166660		0.196402
NC_000913	1166660	1166665		0.217592
NC_000913	1166665	1166670		0.212452
NC_000913	1166670	1166675		0.264649
NC_000913	1166675	1166680		0.361244
NC_000913	1166680	1166685		0.290719
NC_000913	1166685	1166690		0.368310
NC_000913	1166690	1166695		0.370641
NC_000913	1166695	1166700		0.352596
NC_000913	1166700	1166705		0.240984
NC_000913	1166705	1166710		0.296135
NC_000913	1166710	1166715		0.336910
NC_000913	1166715	1166720		0.352524
NC_000913	1166720	1166725		0.359696
NC_000913	1166725	1166730		0.369330
NC_000913	1166730	1166735		0.358101
NC_000913	1166735	1166740		0.402111
NC_000913	1166740	1166745		0.395464
NC_000913	1166745	1166750		0.430871
NC_000913	1166750	1166755		0.420586
NC_000913	1166755	1166760		0.408440
NC_000913	1166760	1166765		0.381603
NC_000913	1166765	1166770		0.454684
NC_000913	1166770	1166775		0.427708
NC_000913	1166775	1166780		0.415575
NC_000913	1166780	1166785		0.366928
NC_000913	1166785	1166790		0.329715
NC_000913	1166790	1166795		0.359412
NC_000913	1166795	1166800		0.286371
NC_000913	1166800	1166805		0.270412
NC_000913	1166805	1166810		0.312054
NC_000913	1166810	1166815		0.317693
NC_000913	1166815	1166820		0.304027
NC_000913	1166820	1166825		0.400285
NC_000913	1166825	1166830		0.447999
NC_000913	1166830	1166835		0.395485
NC_000913	1166835	1166840		0.385301
NC_000913	1166840	1166845		0.278853
NC_000913	1166845	1166850		0.222112
NC_000913	1166850	1166855		0.220881
NC_000913	1166855	1166860		0.224006
NC_000913	1166860	1166865		0.245231
NC_000913	1166865	1166870		0.280176
NC_000913	1166870	1166875		0.454416
NC_000913	1166875	1166880		0.347787
NC_000913	1166880	1166885		0.255063
NC_000913	1166885	1166890		0.360068
NC_000913	1166890	1166895		0.164299
NC_000913	1166895	1166900		0.134556
NC_000913	1166900	1166905		0.076933
NC_000913	1166905	1166910		0.062110
NC_000913	1166910	1166915		0.042977
NC_000913	1166915	1166920		0.033763
NC_000913	1166920	1166925		0.062025
NC_000913	1166925	1166930		0.079319
NC_000913	1166930	1166935		0.149728
NC_000913	1166935	1166940		0.229951
NC_000913	1166940	1166945		0.201281
NC_000913	1166945	1166950		0.244193
NC_000913	1166950	1166955		0.156016
NC_000913	1166955	1166960		0.190638
NC_000913	1166960	1166965		0.273449
NC_000913	1166965	1166970		0.084016
NC_000913	1166970	1166975		0.100578
NC_000913	1166975	1166980		0.091911
NC_000913	1166980	1166985		0.088480
NC_000913	1166985	1166990		0.088865
NC_000913	1166990	1166995		0.130848
NC_000913	1166995	1167000		0.226928
NC_000913	1167000	1167005		0.219763
NC_000913	1167005	1167010		0.239381
NC_000913	1167010	1167015		0.368203
NC_000913	1167015	1167020		0.311621
NC_000913	1167020	1167025		0.501096
NC_000913	1167025	1167030		0.513389
NC_000913	1167030	1167035		0.565755
NC_000913	1167035	1167040		0.589806
NC_000913	1167040	1167045		0.498022
NC_000913	1167045	1167050		0.445670
NC_000913	1167050	1167055		0.538856
NC_000913	1167055	1167060		0.525918
NC_000913	1167060	1167065		0.554392
NC_000913	1167065	1167070		0.565892
NC_000913	1167070	1167075		0.559982
NC_000913	1167075	1167080		0.581412
NC_000913	1167080	1167085		0.575531
NC_000913	1167085	1167090		0.546104
NC_000913	1167090	1167095		0.637344
NC_000913	1167095	1167100		0.877139
NC_000913	1167100	1167105		0.929759
NC_000913	1167105	1167110		0.947707
NC_000913	1167110	1167115		1.140888
NC_000913	1167115	1167120		1.114131
NC_000913	1167120	1167125		1.033614
NC_000913	1167125	1167130		0.850330
NC_000913	1167130	1167135		0.629887
NC_000913	1167135	1167140		0.674975
NC_000913	1167140	1167145		0.740123
NC_000913	1167145	1167150		0.916886
NC_000913	1167150	1167155		0.951169
NC_000913	1167155	1167160		0.968091
NC_000913	1167160	1167165		1.618227
NC_000913	1167165	1167170		1.290238
NC_000913	1167170	1167175		1.047607
NC_000913	1167175	1167180		0.747463
NC_000913	1167180	1167185		0.578289
NC_000913	1167185	1167190		0.362496
NC_000913	1167190	1167195		0.198223
NC_000913	1167195	1167200		0.220550
NC_000913	1167200	1167205		0.194296
NC_000913	1167205	1167210		0.185214
NC_000913	1167210	1167215		0.107159
NC_000913	1167215	1167220		0.103270
NC_000913	1167220	1167225		0.126516
NC_000913	1167225	1167230		0.125090
NC_000913	1167230	1167235		0.117709
NC_000913	1167235	1167240		0.129813
NC_000913	1167240	1167245		0.294876
NC_000913	1167245	1167250		0.591829
NC_000913	1167250	1167255		0.784141
NC_000913	1167255	1167260		0.757126
NC_000913	1167260	1167265		0.923571
NC_000913	1167265	1167270		1.182141
NC_000913	1167270	1167275		1.736947
NC_000913	1167275	1167280		1.605926
NC_000913	1167280	1167285		0.669737
NC_000913	1167285	1167290		0.477297
NC_000913	1167290	1167295		0.291355
NC_000913	1167295	1167300		0.171761
NC_000913	1167300	1167305		0.127058
NC_000913	1167305	1167310		0.110548
NC_000913	1167310	1167315		0.157353
NC_000913	1167315	1167320		0.171022
NC_000913	1167320	1167325		0.390685
NC_000913	1167325	1167330		0.410994
NC_000913	1167330	1167335		0.362097
NC_000913	1167335	1167340		0.296721
NC_000913	1167340	1167345		0.436581
NC_000913	1167345	1167350		0.422665
NC_000913	1167350	1167355		0.665503
NC_000913	1167355	1167360		0.233468
NC_000913	1167360	1167365		0.178695
NC_000913	1167365	1167370		0.254052
NC_000913	1167370	1167375		0.264283
NC_000913	1167375	1167380		0.356948
NC_000913	1167380	1167385		0.364720
NC_000913	1167385	1167390		1.055910
NC_000913	1167390	1167395		1.652084
NC_000913	1167395	1167400		1.089632
NC_000913	1167400	1167405		1.149332
NC_000913	1167405	1167410		1.244007
NC_000913	1167410	1167415		1.127148
NC_000913	1167415	1167420		1.100090
NC_000913	1167420	1167425		0.914940
NC_000913	1167425	1167430		0.892096
NC_000913	1167430	1167435		0.575528
NC_000913	1167435	1167440		0.448680
NC_000913	1167440	1167445		0.353729
NC_000913	1167445	1167450		0.291712
NC_000913	1167450	1167455		0.228870
NC_000913	1167455	1167460		0.210920
NC_000913	1167460	1167465		0.247088
NC_000913	1167465	1167470		0.410817
NC_000913	1167470	1167475		0.430677
NC_000913	1167475	1167480		0.558698
NC_000913	1167480	1167485		0.471090
NC_000913	1167485	1167490		0.539753
NC_000913	1167490	1167495		0.509165
NC_000913	1167495	1167500		0.447726
NC_000913	1167500	1167505		0.506774
NC_000913	1167505	1167510		0.481193
NC_000913	1167510	1167515		0.437089
NC_000913	1167515	1167520		0.429262
NC_000913	1167520	1167525		0.336572
NC_000913	1167525	1167530		0.362494
NC_000913	1167530	1167535		0.482171
NC_000913	1167535	1167540		0.631414
NC_000913	1167540	1167545		0.618527
NC_000913	1167545	1167550		1.201111
NC_000913	1167550	1167555		1.370013
NC_000913	1167555	1167560		0.982217
NC_000913	1167560	1167565		0.832419
NC_000913	1167565	1167570		0.480205
NC_000913	1167570	1167575		0.541055
NC_000913	1167575	1167580		0.552318
NC_000913	1167580	1167585		0.592791
NC_000913	1167585	1167590		0.579890
NC_000913	1167590	1167595		0.682099
NC_000913	1167595	1167600		0.705159
NC_000913	1167600	1167605		1.048011
NC_000913	1167605	1167610		0.759976
NC_000913	1167610	1167615		0.477394
NC_000913	1167615	1167620		0.367705
NC_000913	1167620	1167625		0.272658
NC_000913	1167625	1167630		0.104031
NC_000913	1167630	1167635		0.098225
NC_000913	1167635	1167640		0.042438
NC_000913	1167640	1167645		0.039555
NC_000913	1167645	1167650		0.039155
NC_000913	1167650	1167655		0.041784
NC_000913	1167655	1167660		0.046858
NC_000913	1167660	1167665		0.056408
NC_000913	1167665	1167670		0.068879
NC_000913	1167670	1167675		0.126158
NC_000913	1167675	1167680		0.196015
NC_000913	1167680	1167685		0.139558
NC_000913	1167685	1167690		0.065029
NC_000913	1167690	1167695		0.082672
NC_000913	1167695	1167700		0.051539
NC_000913	1167700	1167705		0.048367
NC_000913	1167705	1167710		0.055786
NC_000913	1167710	1167715		0.100428
NC_000913	1167715	1167720		0.178538
NC_000913	1167720	1167725		0.232449
NC_000913	1167725	1167730		0.351560
NC_000913	1167730	1167735		0.271235
NC_000913	1167735	1167740		0.254286
NC_000913	1167740	1167745		0.305765
NC_000913	1167745	1167750		0.266246
NC_000913	1167750	1167755		0.256983
NC_000913	1167755	1167760		0.216393
NC_000913	1167760	1167765		0.168237
NC_000913	1167765	1167770		0.218999
NC_000913	1167770	1167775		0.171799
NC_000913	1167775	1167780		0.247190
NC_000913	1167780	1167785		0.376642
NC_000913	1167785	1167790		0.487565
NC_000913	1167790	1167795		0.566510
NC_000913	1167795	1167800		0.762654
NC_000913	1167800	1167805		0.506390
NC_000913	1167805	1167810		0.586644
NC_000913	1167810	1167815		0.683759
NC_000913	1167815	1167820		0.341972
NC_000913	1167820	1167825		0.319499
NC_000913	1167825	1167830		0.313088
NC_000913	1167830	1167835		0.286995
NC_000913	1167835	1167840		0.259748
NC_000913	1167840	1167845		0.279243
NC_000913	1167845	1167850		0.235708
NC_000913	1167850	1167855		0.224475
NC_000913	1167855	1167860		0.265596
NC_000913	1167860	1167865		0.296167
NC_000913	1167865	1167870		0.249561
NC_000913	1167870	1167875		0.256290
NC_000913	1167875	1167880		0.227985
NC_000913	1167880	1167885		0.327748
NC_000913	1167885	1167890		0.209392
NC_000913	1167890	1167895		0.183441
NC_000913	1167895	1167900		0.201808
NC_000913	1167900	1167905		0.213213
NC_000913	1167905	1167910		0.233623
NC_000913	1167910	1167915		0.269627
NC_000913	1167915	1167920		0.511618
NC_000913	1167920	1167925		0.232717
NC_000913	1167925	1167930		0.373172
NC_000913	1167930	1167935		0.413801
NC_000913	1167935	1167940		0.394065
NC_000913	1167940	1167945		0.416899
NC_000913	1167945	1167950		0.384473
NC_000913	1167950	1167955		0.398225
NC_000913	1167955	1167960		0.401310
NC_000913	1167960	1167965		0.447519
NC_000913	1167965	1167970		0.547229
NC_000913	1167970	1167975		0.551600
NC_000913	1167975	1167980		0.527077
NC_000913	1167980	1167985		0.515713
NC_000913	1167985	1167990		0.482523
NC_000913	1167990	1167995		0.523153
NC_000913	1167995	1168000		0.686059
NC_000913	1168000	1168005		0.757680
NC_000913	1168005	1168010		1.038863
NC_000913	1168010	1168015		1.092463
NC_000913	1168015	1168020		1.086402
NC_000913	1168020	1168025		1.279466
NC_000913	1168025	1168030		1.150355
NC_000913	1168030	1168035		0.984976
NC_000913	1168035	1168040		1.064723
NC_000913	1168040	1168045		1.166229
NC_000913	1168045	1168050		1.265697
NC_000913	1168050	1168055		1.365020
NC_000913	1168055	1168060		1.300253
NC_000913	1168060	1168065		1.298388
NC_000913	1168065	1168070		1.182898
NC_000913	1168070	1168075		1.049281
NC_000913	1168075	1168080		0.969098
NC_000913	1168080	1168085		0.990441
NC_000913	1168085	1168090		1.002935
NC_000913	1168090	1168095		0.905181
NC_000913	1168095	1168100		1.000351
NC_000913	1168100	1168105		1.022107
NC_000913	1168105	1168110		1.007771
NC_000913	1168110	1168115		0.801440
NC_000913	1168115	1168120		0.786324
NC_000913	1168120	1168125		0.677718
NC_000913	1168125	1168130		0.317887
NC_000913	1168130	1168135		0.264843
NC_000913	1168135	1168140		0.255852
NC_000913	1168140	1168145		0.373177
NC_000913	1168145	1168150		0.406654
NC_000913	1168150	1168155		0.454873
NC_000913	1168155	1168160		0.420845
NC_000913	1168160	1168165		0.442093
NC_000913	1168165	1168170		0.434898
NC_000913	1168170	1168175		0.417875
NC_000913	1168175	1168180		0.355566
NC_000913	1168180	1168185		0.342332
NC_000913	1168185	1168190		0.341303
NC_000913	1168190	1168195		0.305219
NC_000913	1168195	1168200		0.310962
NC_000913	1168200	1168205		0.298197
NC_000913	1168205	1168210		0.436999
NC_000913	1168210	1168215		0.610486
NC_000913	1168215	1168220		0.681285
NC_000913	1168220	1168225		0.911242
NC_000913	1168225	1168230		0.804162
NC_000913	1168230	1168235		0.873976
NC_000913	1168235	1168240		1.002837
NC_000913	1168240	1168245		0.971827
NC_000913	1168245	1168250		0.753782
NC_000913	1168250	1168255		0.541418
NC_000913	1168255	1168260		0.431295
NC_000913	1168260	1168265		0.408676
NC_000913	1168265	1168270		0.435165
NC_000913	1168270	1168275		0.414165
NC_000913	1168275	1168280		0.406280
NC_000913	1168280	1168285		0.387381
NC_000913	1168285	1168290		0.498097
NC_000913	1168290	1168295		0.856989
NC_000913	1168295	1168300		1.002837
NC_000913	1168300	1168305		1.621054
NC_000913	1168305	1168310		1.877102
NC_000913	1168310	1168315		1.888007
NC_000913	1168315	1168320		1.412065
NC_000913	1168320	1168325		0.820173
NC_000913	1168325	1168330		0.680278
NC_000913	1168330	1168335		0.423896
NC_000913	1168335	1168340		0.377648
NC_000913	1168340	1168345		0.322139
NC_000913	1168345	1168350		0.325272
NC_000913	1168350	1168355		0.306181
NC_000913	1168355	1168360		0.309526
NC_000913	1168360	1168365		0.303507
NC_000913	1168365	1168370		0.343978
NC_000913	1168370	1168375		0.491235
NC_000913	1168375	1168380		0.801760
NC_000913	1168380	1168385		0.491946
NC_000913	1168385	1168390		0.458071
NC_000913	1168390	1168395		0.524377
NC_000913	1168395	1168400		0.465350
NC_000913	1168400	1168405		0.443294
NC_000913	1168405	1168410		0.388526
NC_000913	1168410	1168415		0.481984
NC_000913	1168415	1168420		0.464534
NC_000913	1168420	1168425		0.656015
NC_000913	1168425	1168430		0.902988
NC_000913	1168430	1168435		0.310926
NC_000913	1168435	1168440		0.404443
NC_000913	1168440	1168445		0.163244
NC_000913	1168445	1168450		0.153877
NC_000913	1168450	1168455		0.150561
NC_000913	1168455	1168460		0.144041
NC_000913	1168460	1168465		0.142971
NC_000913	1168465	1168470		0.153635
NC_000913	1168470	1168475		0.139008
NC_000913	1168475	1168480		0.219110
NC_000913	1168480	1168485		0.194126
NC_000913	1168485	1168490		0.205305
NC_000913	1168490	1168495		0.192005
NC_000913	1168495	1168500		0.173804
NC_000913	1168500	1168505		0.184682
NC_000913	1168505	1168510		0.242535
NC_000913	1168510	1168515		0.322296
NC_000913	1168515	1168520		0.472610
NC_000913	1168520	1168525		0.385588
NC_000913	1168525	1168530		0.360406
NC_000913	1168530	1168535		0.292347
NC_000913	1168535	1168540		0.344275
NC_000913	1168540	1168545		0.335999
NC_000913	1168545	1168550		0.339756
NC_000913	1168550	1168555		0.377183
NC_000913	1168555	1168560		0.376338
NC_000913	1168560	1168565		0.493192
NC_000913	1168565	1168570		0.590111
NC_000913	1168570	1168575		0.725287
NC_000913	1168575	1168580		0.709021
NC_000913	1168580	1168585		0.592755
NC_000913	1168585	1168590		0.618597
NC_000913	1168590	1168595		0.672542
NC_000913	1168595	1168600		0.607469
NC_000913	1168600	1168605		0.409215
NC_000913	1168605	1168610		0.367277
NC_000913	1168610	1168615		0.223816
NC_000913	1168615	1168620		0.224357
NC_000913	1168620	1168625		0.225875
NC_000913	1168625	1168630		0.235066
NC_000913	1168630	1168635		0.203102
NC_000913	1168635	1168640		0.156459
NC_000913	1168640	1168645		0.127691
NC_000913	1168645	1168650		0.147446
NC_000913	1168650	1168655		0.096102
NC_000913	1168655	1168660		0.100529
NC_000913	1168660	1168665		0.079776
NC_000913	1168665	1168670		0.076024
NC_000913	1168670	1168675		0.078209
NC_000913	1168675	1168680		0.088518
NC_000913	1168680	1168685		0.094435
NC_000913	1168685	1168690		0.084833
NC_000913	1168690	1168695		0.065103
NC_000913	1168695	1168700		0.073513
NC_000913	1168700	1168705		0.057206
NC_000913	1168705	1168710		0.063408
NC_000913	1168710	1168715		0.048310
NC_000913	1168715	1168720		0.049429
NC_000913	1168720	1168725		0.031178
NC_000913	1168725	1168730		0.023925
NC_000913	1168730	1168735		0.028166
NC_000913	1168735	1168740		0.014630
NC_000913	1168740	1168745		0.012557
NC_000913	1168745	1168750		0.011342
NC_000913	1168750	1168755		0.007282
NC_000913	1168755	1168760		0.006420
NC_000913	1168760	1168765		0.002951
NC_000913	1168765	1168770		0.001938
NC_000913	1168770	1168775		0.001319
NC_000913	1168775	1168780		0.000656
NC_000913	1168780	1168785		0.000327
NC_000913	1168785	1168790		0.000228
NC_000913	1168790	1168795		0.000272
NC_000913	1168795	1168800		0.000266
NC_000913	1168800	1168805		0.000273
NC_000913	1168805	1168810		0.000331
NC_000913	1168810	1168815		0.000502
NC_000913	1168815	1168820		0.000718
NC_000913	1168820	1168825		0.001363
NC_000913	1168825	1168830		0.001641
NC_000913	1168830	1168835		0.001376
NC_000913	1168835	1168840		0.001702
NC_000913	1168840	1168845		0.002210
NC_000913	1168845	1168850		0.002905
NC_000913	1168850	1168855		0.002918
NC_000913	1168855	1168860		0.003587
NC_000913	1168860	1168865		0.004866
NC_000913	1168865	1168870		0.006218
NC_000913	1168870	1168875		0.013517
NC_000913	1168875	1168880		0.014892
NC_000913	1168880	1168885		0.012949
NC_000913	1168885	1168890		0.011154
NC_000913	1168890	1168895		0.023243
NC_000913	1168895	1168900		0.034921
NC_000913	1168900	1168905		0.063864
NC_000913	1168905	1168910		0.091745
NC_000913	1168910	1168915		0.093090
NC_000913	1168915	1168920		0.095636
NC_000913	1168920	1168925		0.077062
NC_000913	1168925	1168930		0.074183
NC_000913	1168930	1168935		0.043586
NC_000913	1168935	1168940		0.037555
NC_000913	1168940	1168945		0.030404
NC_000913	1168945	1168950		0.026301
NC_000913	1168950	1168955		0.019526
NC_000913	1168955	1168960		0.017064
NC_000913	1168960	1168965		0.039954
NC_000913	1168965	1168970		0.336171
NC_000913	1168970	1168975		1.057926
NC_000913	1168975	1168980		5.381093
NC_000913	1168980	1168985		5.342479
NC_000913	1168985	1168990		4.635692
NC_000913	1168990	1168995		3.342827
NC_000913	1168995	1169000		2.519190
NC_000913	1169000	1169005		2.373890
NC_000913	1169005	1169010		1.800341
NC_000913	1169010	1169015		1.560587
NC_000913	1169015	1169020		1.396845
NC_000913	1169020	1169025		1.273049
NC_000913	1169025	1169030		1.119704
NC_000913	1169030	1169035		1.026967
NC_000913	1169035	1169040		0.985495
NC_000913	1169040	1169045		0.799754
NC_000913	1169045	1169050		0.787514
NC_000913	1169050	1169055		0.593782
NC_000913	1169055	1169060		0.383424
NC_000913	1169060	1169065		0.144514
NC_000913	1169065	1169070		0.126296
NC_000913	1169070	1169075		0.122724
NC_000913	1169075	1169080		0.034107
NC_000913	1169080	1169085		0.028723
NC_000913	1169085	1169090		0.023679
NC_000913	1169090	1169095		0.020819
NC_000913	1169095	1169100		0.025438
NC_000913	1169100	1169105		0.029993
NC_000913	1169105	1169110		0.029817
NC_000913	1169110	1169115		0.032888
NC_000913	1169115	1169120		0.049066
NC_000913	1169120	1169125		0.103227
NC_000913	1169125	1169130		0.177420
NC_000913	1169130	1169135		0.176885
NC_000913	1169135	1169140		0.218913
NC_000913	1169140	1169145		0.290996
NC_000913	1169145	1169150		0.292730
NC_000913	1169150	1169155		0.325760
NC_000913	1169155	1169160		0.306769
NC_000913	1169160	1169165		0.302145
NC_000913	1169165	1169170		0.365271
NC_000913	1169170	1169175		0.394019
NC_000913	1169175	1169180		0.432182
NC_000913	1169180	1169185		0.458489
NC_000913	1169185	1169190		0.584992
NC_000913	1169190	1169195		0.685844
NC_000913	1169195	1169200		0.626597
NC_000913	1169200	1169205		0.686653
NC_000913	1169205	1169210		0.689959
NC_000913	1169210	1169215		0.823271
NC_000913	1169215	1169220		0.933430
NC_000913	1169220	1169225		0.966094
NC_000913	1169225	1169230		1.160946
NC_000913	1169230	1169235		1.048325
NC_000913	1169235	1169240		1.027447
NC_000913	1169240	1169245		0.894228
NC_000913	1169245	1169250		0.928697
NC_000913	1169250	1169255		0.936851
NC_000913	1169255	1169260		0.792315
NC_000913	1169260	1169265		0.814758
NC_000913	1169265	1169270		0.976432
NC_000913	1169270	1169275		1.107139
NC_000913	1169275	1169280		1.512238
NC_000913	1169280	1169285		1.612017
NC_000913	1169285	1169290		1.632135
NC_000913	1169290	1169295		1.403343
NC_000913	1169295	1169300		1.679737
NC_000913	1169300	1169305		1.674158
NC_000913	1169305	1169310		1.945750
NC_000913	1169310	1169315		1.880196
NC_000913	1169315	1169320		2.112398
NC_000913	1169320	1169325		1.879563
NC_000913	1169325	1169330		2.765006
NC_000913	1169330	1169335		1.907814
NC_000913	1169335	1169340		1.316429
NC_000913	1169340	1169345		0.709366
NC_000913	1169345	1169350		0.746850
NC_000913	1169350	1169355		0.858283
NC_000913	1169355	1169360		0.721497
NC_000913	1169360	1169365		0.773354
NC_000913	1169365	1169370		0.714673
NC_000913	1169370	1169375		0.771655
NC_000913	1169375	1169380		0.749636
NC_000913	1169380	1169385		0.592016
NC_000913	1169385	1169390		0.746977
NC_000913	1169390	1169395		0.792370
NC_000913	1169395	1169400		0.739175
NC_000913	1169400	1169405		0.729691
NC_000913	1169405	1169410		0.614658
NC_000913	1169410	1169415		0.516506
NC_000913	1169415	1169420		0.524982
NC_000913	1169420	1169425		0.403187
NC_000913	1169425	1169430		0.352617
NC_000913	1169430	1169435		0.282120
NC_000913	1169435	1169440		0.220614
NC_000913	1169440	1169445		0.092623
NC_000913	1169445	1169450		0.069595
NC_000913	1169450	1169455		0.039348
NC_000913	1169455	1169460		0.040297
NC_000913	1169460	1169465		0.044124
NC_000913	1169465	1169470		0.066305
NC_000913	1169470	1169475		0.098052
NC_000913	1169475	1169480		0.084881
NC_000913	1169480	1169485		0.101489
NC_000913	1169485	1169490		0.023721
NC_000913	1169490	1169495		0.040294
NC_000913	1169495	1169500		0.023655
NC_000913	1169500	1169505		0.023424
NC_000913	1169505	1169510		0.018581
NC_000913	1169510	1169515		0.025094
NC_000913	1169515	1169520		0.041414
NC_000913	1169520	1169525		0.161331
NC_000913	1169525	1169530		0.232823
NC_000913	1169530	1169535		0.191493
NC_000913	1169535	1169540		0.156691
NC_000913	1169540	1169545		0.169468
NC_000913	1169545	1169550		0.071208
NC_000913	1169550	1169555		0.050286
NC_000913	1169555	1169560		0.048084
NC_000913	1169560	1169565		0.053365
NC_000913	1169565	1169570		0.045214
NC_000913	1169570	1169575		0.031564
NC_000913	1169575	1169580		0.092574
NC_000913	1169580	1169585		0.112293
NC_000913	1169585	1169590		0.159353
NC_000913	1169590	1169595		0.159755
NC_000913	1169595	1169600		0.127102
NC_000913	1169600	1169605		0.065763
NC_000913	1169605	1169610		0.032485
NC_000913	1169610	1169615		0.025932
NC_000913	1169615	1169620		0.025843
NC_000913	1169620	1169625		0.027836
NC_000913	1169625	1169630		0.045708
NC_000913	1169630	1169635		0.036918
NC_000913	1169635	1169640		0.052307
NC_000913	1169640	1169645		0.097839
NC_000913	1169645	1169650		0.169276
NC_000913	1169650	1169655		0.298131
NC_000913	1169655	1169660		0.345669
NC_000913	1169660	1169665		0.097649
NC_000913	1169665	1169670		0.061612
NC_000913	1169670	1169675		0.052188
NC_000913	1169675	1169680		0.052068
NC_000913	1169680	1169685		0.053924
NC_000913	1169685	1169690		0.058004
NC_000913	1169690	1169695		0.067862
NC_000913	1169695	1169700		0.124460
NC_000913	1169700	1169705		0.613044
NC_000913	1169705	1169710		0.208795
NC_000913	1169710	1169715		0.127105
NC_000913	1169715	1169720		0.114618
NC_000913	1169720	1169725		0.059736
NC_000913	1169725	1169730		0.076958
NC_000913	1169730	1169735		0.052516
NC_000913	1169735	1169740		0.062023
NC_000913	1169740	1169745		0.049586
NC_000913	1169745	1169750		0.056848
NC_000913	1169750	1169755		0.105307
NC_000913	1169755	1169760		0.129046
NC_000913	1169760	1169765		0.130112
NC_000913	1169765	1169770		0.192833
NC_000913	1169770	1169775		0.203580
NC_000913	1169775	1169780		0.142183
NC_000913	1169780	1169785		0.051105
NC_000913	1169785	1169790		0.055646
NC_000913	1169790	1169795		0.057891
NC_000913	1169795	1169800		0.058767
NC_000913	1169800	1169805		0.056370
NC_000913	1169805	1169810		0.059889
NC_000913	1169810	1169815		0.145637
NC_000913	1169815	1169820		0.228699
NC_000913	1169820	1169825		0.173758
NC_000913	1169825	1169830		0.171149
NC_000913	1169830	1169835		0.090585
NC_000913	1169835	1169840		0.024231
NC_000913	1169840	1169845		0.035215
NC_000913	1169845	1169850		0.035864
NC_000913	1169850	1169855		0.043092
NC_000913	1169855	1169860		0.043294
NC_000913	1169860	1169865		0.071067
NC_000913	1169865	1169870		0.124859
NC_000913	1169870	1169875		0.089315
NC_000913	1169875	1169880		0.105340
NC_000913	1169880	1169885		0.270847
NC_000913	1169885	1169890		0.156021
NC_000913	1169890	1169895		0.147414
NC_000913	1169895	1169900		0.051572
NC_000913	1169900	1169905		0.075874
NC_000913	1169905	1169910		0.075404
NC_000913	1169910	1169915		0.082341
NC_000913	1169915	1169920		0.087332
NC_000913	1169920	1169925		0.101669
NC_000913	1169925	1169930		0.154134
NC_000913	1169930	1169935		0.163542
NC_000913	1169935	1169940		0.240870
NC_000913	1169940	1169945		0.166688
NC_000913	1169945	1169950		0.165347
NC_000913	1169950	1169955		0.157606
NC_000913	1169955	1169960		0.115670
NC_000913	1169960	1169965		0.098519
NC_000913	1169965	1169970		0.142894
NC_000913	1169970	1169975		0.165733
NC_000913	1169975	1169980		0.226066
NC_000913	1169980	1169985		0.291829
NC_000913	1169985	1169990		0.716323
NC_000913	1169990	1169995		1.165159
NC_000913	1169995	1170000		0.802362
NC_000913	1170000	1170005		0.442064
NC_000913	1170005	1170010		0.467354
NC_000913	1170010	1170015		0.386040
NC_000913	1170015	1170020		0.389877
NC_000913	1170020	1170025		0.434561
NC_000913	1170025	1170030		0.423832
NC_000913	1170030	1170035		0.595246
NC_000913	1170035	1170040		0.553346
NC_000913	1170040	1170045		0.450987
NC_000913	1170045	1170050		0.457557
NC_000913	1170050	1170055		0.663078
NC_000913	1170055	1170060		0.502396
NC_000913	1170060	1170065		0.109302
NC_000913	1170065	1170070		0.085023
NC_000913	1170070	1170075		0.068776
NC_000913	1170075	1170080		0.063756
NC_000913	1170080	1170085		0.058781
NC_000913	1170085	1170090		0.069998
NC_000913	1170090	1170095		0.111393
NC_000913	1170095	1170100		0.134630
NC_000913	1170100	1170105		0.155961
NC_000913	1170105	1170110		0.191445
NC_000913	1170110	1170115		0.178041
NC_000913	1170115	1170120		0.176362
NC_000913	1170120	1170125		0.168220
NC_000913	1170125	1170130		0.158726
NC_000913	1170130	1170135		0.137439
NC_000913	1170135	1170140		0.155404
NC_000913	1170140	1170145		0.236805
NC_000913	1170145	1170150		0.311416
NC_000913	1170150	1170155		0.236721
NC_000913	1170155	1170160		0.203285
NC_000913	1170160	1170165		0.244835
NC_000913	1170165	1170170		0.238520
NC_000913	1170170	1170175		0.232672
NC_000913	1170175	1170180		0.295698
NC_000913	1170180	1170185		0.267637
NC_000913	1170185	1170190		0.307695
NC_000913	1170190	1170195		0.337996
NC_000913	1170195	1170200		0.327590
NC_000913	1170200	1170205		0.573938
NC_000913	1170205	1170210		0.550980
NC_000913	1170210	1170215		0.527909
NC_000913	1170215	1170220		0.513121
NC_000913	1170220	1170225		0.526342
NC_000913	1170225	1170230		0.475561
NC_000913	1170230	1170235		0.599323
NC_000913	1170235	1170240		0.785632
NC_000913	1170240	1170245		0.726845
NC_000913	1170245	1170250		0.683196
NC_000913	1170250	1170255		0.405379
NC_000913	1170255	1170260		0.323571
NC_000913	1170260	1170265		0.331307
NC_000913	1170265	1170270		0.300151
NC_000913	1170270	1170275		0.263268
NC_000913	1170275	1170280		0.281770
NC_000913	1170280	1170285		0.303778
NC_000913	1170285	1170290		0.372125
NC_000913	1170290	1170295		0.424536
NC_000913	1170295	1170300		0.561327
NC_000913	1170300	1170305		0.523797
NC_000913	1170305	1170310		0.529924
NC_000913	1170310	1170315		0.500419
NC_000913	1170315	1170320		0.504791
NC_000913	1170320	1170325		0.425210
NC_000913	1170325	1170330		0.485564
NC_000913	1170330	1170335		0.507014
NC_000913	1170335	1170340		0.483792
NC_000913	1170340	1170345		0.493117
NC_000913	1170345	1170350		0.526037
NC_000913	1170350	1170355		0.566960
NC_000913	1170355	1170360		0.586907
NC_000913	1170360	1170365		0.592592
NC_000913	1170365	1170370		0.599740
NC_000913	1170370	1170375		0.463200
NC_000913	1170375	1170380		0.339488
NC_000913	1170380	1170385		0.364504
NC_000913	1170385	1170390		0.418743
NC_000913	1170390	1170395		0.441422
NC_000913	1170395	1170400		0.424246
NC_000913	1170400	1170405		0.382484
NC_000913	1170405	1170410		0.427262
NC_000913	1170410	1170415		0.329598
NC_000913	1170415	1170420		0.227560
NC_000913	1170420	1170425		0.152815
NC_000913	1170425	1170430		0.170066
NC_000913	1170430	1170435		0.217486
NC_000913	1170435	1170440		0.217138
NC_000913	1170440	1170445		0.240131
NC_000913	1170445	1170450		0.279051
NC_000913	1170450	1170455		0.311779
NC_000913	1170455	1170460		0.336510
NC_000913	1170460	1170465		0.404556
NC_000913	1170465	1170470		0.434633
NC_000913	1170470	1170475		0.439510
NC_000913	1170475	1170480		0.624747
NC_000913	1170480	1170485		0.573115
NC_000913	1170485	1170490		0.791248
NC_000913	1170490	1170495		0.790010
NC_000913	1170495	1170500		0.792619
NC_000913	1170500	1170505		0.690089
NC_000913	1170505	1170510		0.725748
NC_000913	1170510	1170515		0.858995
NC_000913	1170515	1170520		0.889853
NC_000913	1170520	1170525		0.896437
NC_000913	1170525	1170530		0.803809
NC_000913	1170530	1170535		0.839579
NC_000913	1170535	1170540		0.826127
NC_000913	1170540	1170545		0.479350
NC_000913	1170545	1170550		0.478241
NC_000913	1170550	1170555		0.390662
NC_000913	1170555	1170560		0.371656
NC_000913	1170560	1170565		0.410406
NC_000913	1170565	1170570		0.400757
NC_000913	1170570	1170575		0.436293
NC_000913	1170575	1170580		0.579969
NC_000913	1170580	1170585		0.654899
NC_000913	1170585	1170590		0.735306
NC_000913	1170590	1170595		0.705072
NC_000913	1170595	1170600		0.622665
NC_000913	1170600	1170605		0.396572
NC_000913	1170605	1170610		0.404747
NC_000913	1170610	1170615		0.334241
NC_000913	1170615	1170620		0.323651
NC_000913	1170620	1170625		0.388516
NC_000913	1170625	1170630		0.388678
NC_000913	1170630	1170635		0.371265
NC_000913	1170635	1170640		0.550809
NC_000913	1170640	1170645		0.491901
NC_000913	1170645	1170650		0.379163
NC_000913	1170650	1170655		0.345976
NC_000913	1170655	1170660		0.379852
NC_000913	1170660	1170665		0.401764
NC_000913	1170665	1170670		0.345276
NC_000913	1170670	1170675		0.271746
NC_000913	1170675	1170680		0.297473
NC_000913	1170680	1170685		0.169621
NC_000913	1170685	1170690		0.154749
NC_000913	1170690	1170695		0.162378
NC_000913	1170695	1170700		0.113801
NC_000913	1170700	1170705		0.090153
NC_000913	1170705	1170710		0.130648
NC_000913	1170710	1170715		0.135361
NC_000913	1170715	1170720		0.123564
NC_000913	1170720	1170725		0.171556
NC_000913	1170725	1170730		0.195746
NC_000913	1170730	1170735		0.164512
NC_000913	1170735	1170740		0.200448
NC_000913	1170740	1170745		0.134088
NC_000913	1170745	1170750		0.103757
NC_000913	1170750	1170755		0.139111
NC_000913	1170755	1170760		0.174881
NC_000913	1170760	1170765		0.214299
NC_000913	1170765	1170770		0.248895
NC_000913	1170770	1170775		0.241489
NC_000913	1170775	1170780		0.315612
NC_000913	1170780	1170785		0.112916
NC_000913	1170785	1170790		0.065109
NC_000913	1170790	1170795		0.072209
NC_000913	1170795	1170800		0.053154
NC_000913	1170800	1170805		0.050827
NC_000913	1170805	1170810		0.050499
NC_000913	1170810	1170815		0.062763
NC_000913	1170815	1170820		0.053275
NC_000913	1170820	1170825		0.079024
NC_000913	1170825	1170830		0.208598
NC_000913	1170830	1170835		0.292702
NC_000913	1170835	1170840		0.206501
NC_000913	1170840	1170845		0.237380
NC_000913	1170845	1170850		0.104414
NC_000913	1170850	1170855		0.049194
NC_000913	1170855	1170860		0.039426
NC_000913	1170860	1170865		0.034835
NC_000913	1170865	1170870		0.040532
NC_000913	1170870	1170875		0.036426
NC_000913	1170875	1170880		0.049017
NC_000913	1170880	1170885		0.065632
NC_000913	1170885	1170890		0.105120
NC_000913	1170890	1170895		0.111132
NC_000913	1170895	1170900		0.096739
NC_000913	1170900	1170905		0.064216
NC_000913	1170905	1170910		0.059688
NC_000913	1170910	1170915		0.050187
NC_000913	1170915	1170920		0.095251
NC_000913	1170920	1170925		0.166114
NC_000913	1170925	1170930		0.101956
NC_000913	1170930	1170935		0.048645
NC_000913	1170935	1170940		0.040348
NC_000913	1170940	1170945		0.039118
NC_000913	1170945	1170950		0.030856
NC_000913	1170950	1170955		0.029920
NC_000913	1170955	1170960		0.050340
NC_000913	1170960	1170965		0.083170
NC_000913	1170965	1170970		0.122389
NC_000913	1170970	1170975		0.150105
NC_000913	1170975	1170980		0.148439
NC_000913	1170980	1170985		0.067153
NC_000913	1170985	1170990		0.054304
NC_000913	1170990	1170995		0.048145
NC_000913	1170995	1171000		0.063171
NC_000913	1171000	1171005		0.052939
NC_000913	1171005	1171010		0.067816
NC_000913	1171010	1171015		0.082114
NC_000913	1171015	1171020		0.068733
NC_000913	1171020	1171025		0.068491
NC_000913	1171025	1171030		0.059886
NC_000913	1171030	1171035		0.072294
NC_000913	1171035	1171040		0.078809
NC_000913	1171040	1171045		0.228991
NC_000913	1171045	1171050		0.073922
NC_000913	1171050	1171055		0.054775
NC_000913	1171055	1171060		0.053952
NC_000913	1171060	1171065		0.040589
NC_000913	1171065	1171070		0.030950
NC_000913	1171070	1171075		0.031461
NC_000913	1171075	1171080		0.039942
NC_000913	1171080	1171085		0.044877
NC_000913	1171085	1171090		0.030597
NC_000913	1171090	1171095		0.047126
NC_000913	1171095	1171100		0.084795
NC_000913	1171100	1171105		0.091383
NC_000913	1171105	1171110		0.091048
NC_000913	1171110	1171115		0.117285
NC_000913	1171115	1171120		0.063555
NC_000913	1171120	1171125		0.056228
NC_000913	1171125	1171130		0.064444
NC_000913	1171130	1171135		0.057301
NC_000913	1171135	1171140		0.066836
NC_000913	1171140	1171145		0.065924
NC_000913	1171145	1171150		0.081171
NC_000913	1171150	1171155		0.124895
NC_000913	1171155	1171160		0.113209
NC_000913	1171160	1171165		0.101016
NC_000913	1171165	1171170		0.133901
NC_000913	1171170	1171175		0.230429
NC_000913	1171175	1171180		0.235660
NC_000913	1171180	1171185		0.247206
NC_000913	1171185	1171190		0.267839
NC_000913	1171190	1171195		0.268223
NC_000913	1171195	1171200		0.238766
NC_000913	1171200	1171205		0.196951
NC_000913	1171205	1171210		0.098520
NC_000913	1171210	1171215		0.088179
NC_000913	1171215	1171220		0.125260
NC_000913	1171220	1171225		0.161406
NC_000913	1171225	1171230		0.156060
NC_000913	1171230	1171235		0.189142
NC_000913	1171235	1171240		0.235570
NC_000913	1171240	1171245		0.295982
NC_000913	1171245	1171250		0.221529
NC_000913	1171250	1171255		0.149480
NC_000913	1171255	1171260		0.082098
NC_000913	1171260	1171265		0.082707
NC_000913	1171265	1171270		0.069673
NC_000913	1171270	1171275		0.053168
NC_000913	1171275	1171280		0.056446
NC_000913	1171280	1171285		0.062293
NC_000913	1171285	1171290		0.063864
NC_000913	1171290	1171295		0.095763
NC_000913	1171295	1171300		0.102951
NC_000913	1171300	1171305		0.149350
NC_000913	1171305	1171310		0.158804
NC_000913	1171310	1171315		0.566722
NC_000913	1171315	1171320		0.688352
NC_000913	1171320	1171325		0.542131
NC_000913	1171325	1171330		0.462210
NC_000913	1171330	1171335		0.307927
NC_000913	1171335	1171340		0.303172
NC_000913	1171340	1171345		0.262036
NC_000913	1171345	1171350		0.220034
NC_000913	1171350	1171355		0.203636
NC_000913	1171355	1171360		0.532854
NC_000913	1171360	1171365		0.507452
NC_000913	1171365	1171370		0.344314
NC_000913	1171370	1171375		0.318425
NC_000913	1171375	1171380		0.356922
NC_000913	1171380	1171385		0.753719
NC_000913	1171385	1171390		0.701399
NC_000913	1171390	1171395		0.674867
NC_000913	1171395	1171400		0.587401
NC_000913	1171400	1171405		0.551120
NC_000913	1171405	1171410		0.133944
NC_000913	1171410	1171415		0.121581
NC_000913	1171415	1171420		0.085608
NC_000913	1171420	1171425		0.104402
NC_000913	1171425	1171430		0.100025
NC_000913	1171430	1171435		0.130032
NC_000913	1171435	1171440		0.169069
NC_000913	1171440	1171445		0.229450
NC_000913	1171445	1171450		0.250939
NC_000913	1171450	1171455		0.445241
NC_000913	1171455	1171460		0.481260
NC_000913	1171460	1171465		0.432620
NC_000913	1171465	1171470		0.349132
NC_000913	1171470	1171475		0.280100
NC_000913	1171475	1171480		0.294231
NC_000913	1171480	1171485		0.389069
NC_000913	1171485	1171490		0.393119
NC_000913	1171490	1171495		0.434873
NC_000913	1171495	1171500		0.526737
NC_000913	1171500	1171505		1.186836
NC_000913	1171505	1171510		1.300682
NC_000913	1171510	1171515		1.902279
NC_000913	1171515	1171520		1.725016
NC_000913	1171520	1171525		1.864448
NC_000913	1171525	1171530		1.618030
NC_000913	1171530	1171535		1.307594
NC_000913	1171535	1171540		1.135065
NC_000913	1171540	1171545		0.987604
NC_000913	1171545	1171550		0.955573
NC_000913	1171550	1171555		0.974032
NC_000913	1171555	1171560		0.911552
NC_000913	1171560	1171565		0.761536
NC_000913	1171565	1171570		0.829746
NC_000913	1171570	1171575		0.985509
NC_000913	1171575	1171580		1.048904
NC_000913	1171580	1171585		1.031299
NC_000913	1171585	1171590		0.865180
NC_000913	1171590	1171595		0.716840
NC_000913	1171595	1171600		0.735720
NC_000913	1171600	1171605		0.669734
NC_000913	1171605	1171610		0.539765
NC_000913	1171610	1171615		0.217260
NC_000913	1171615	1171620		0.140178
NC_000913	1171620	1171625		0.132187
NC_000913	1171625	1171630		0.133521
NC_000913	1171630	1171635		0.141230
NC_000913	1171635	1171640		0.167901
NC_000913	1171640	1171645		0.335472
NC_000913	1171645	1171650		0.446875
NC_000913	1171650	1171655		0.397067
NC_000913	1171655	1171660		0.679369
NC_000913	1171660	1171665		0.857021
NC_000913	1171665	1171670		1.107065
NC_000913	1171670	1171675		0.516546
NC_000913	1171675	1171680		0.337203
NC_000913	1171680	1171685		0.227032
NC_000913	1171685	1171690		0.231043
NC_000913	1171690	1171695		0.168374
NC_000913	1171695	1171700		0.126972
NC_000913	1171700	1171705		0.194291
NC_000913	1171705	1171710		0.199009
NC_000913	1171710	1171715		0.217190
NC_000913	1171715	1171720		0.178410
NC_000913	1171720	1171725		0.088725
NC_000913	1171725	1171730		0.094008
NC_000913	1171730	1171735		0.096738
NC_000913	1171735	1171740		0.075617
NC_000913	1171740	1171745		0.065585
NC_000913	1171745	1171750		0.061962
NC_000913	1171750	1171755		0.041046
NC_000913	1171755	1171760		0.045558
NC_000913	1171760	1171765		0.051010
NC_000913	1171765	1171770		0.057062
NC_000913	1171770	1171775		0.086570
NC_000913	1171775	1171780		0.118594
NC_000913	1171780	1171785		0.082667
NC_000913	1171785	1171790		0.233294
NC_000913	1171790	1171795		0.170655
NC_000913	1171795	1171800		0.201658
NC_000913	1171800	1171805		0.166627
NC_000913	1171805	1171810		0.128713
NC_000913	1171810	1171815		0.072761
NC_000913	1171815	1171820		0.069949
NC_000913	1171820	1171825		0.055053
NC_000913	1171825	1171830		0.072766
NC_000913	1171830	1171835		0.070436
NC_000913	1171835	1171840		0.079354
NC_000913	1171840	1171845		0.076930
NC_000913	1171845	1171850		0.097875
NC_000913	1171850	1171855		0.067282
NC_000913	1171855	1171860		0.046689
NC_000913	1171860	1171865		0.049671
NC_000913	1171865	1171870		0.053827
NC_000913	1171870	1171875		0.058313
NC_000913	1171875	1171880		0.049986
NC_000913	1171880	1171885		0.044968
NC_000913	1171885	1171890		0.034054
NC_000913	1171890	1171895		0.039331
NC_000913	1171895	1171900		0.036805
NC_000913	1171900	1171905		0.038296
NC_000913	1171905	1171910		0.050765
NC_000913	1171910	1171915		0.042574
NC_000913	1171915	1171920		0.095910
NC_000913	1171920	1171925		0.119532
NC_000913	1171925	1171930		0.262157
NC_000913	1171930	1171935		0.273698
NC_000913	1171935	1171940		0.170810
NC_000913	1171940	1171945		0.145856
NC_000913	1171945	1171950		0.157293
NC_000913	1171950	1171955		0.133965
NC_000913	1171955	1171960		0.149617
NC_000913	1171960	1171965		0.151988
NC_000913	1171965	1171970		0.143254
NC_000913	1171970	1171975		0.097451
NC_000913	1171975	1171980		0.115129
NC_000913	1171980	1171985		0.118647
NC_000913	1171985	1171990		0.149367
NC_000913	1171990	1171995		0.107351
NC_000913	1171995	1172000		0.081696
NC_000913	1172000	1172005		0.084772
NC_000913	1172005	1172010		0.098087
NC_000913	1172010	1172015		0.094642
NC_000913	1172015	1172020		0.117836
NC_000913	1172020	1172025		0.127786
NC_000913	1172025	1172030		0.220759
NC_000913	1172030	1172035		0.075800
NC_000913	1172035	1172040		0.080596
NC_000913	1172040	1172045		0.090106
NC_000913	1172045	1172050		0.092979
NC_000913	1172050	1172055		0.071913
NC_000913	1172055	1172060		0.149974
NC_000913	1172060	1172065		0.159688
NC_000913	1172065	1172070		0.241926
NC_000913	1172070	1172075		0.227065
NC_000913	1172075	1172080		0.155762
NC_000913	1172080	1172085		0.191747
NC_000913	1172085	1172090		0.151016
NC_000913	1172090	1172095		0.157558
NC_000913	1172095	1172100		0.131485
NC_000913	1172100	1172105		0.141166
NC_000913	1172105	1172110		0.164456
NC_000913	1172110	1172115		0.154753
NC_000913	1172115	1172120		0.235938
NC_000913	1172120	1172125		0.323184
NC_000913	1172125	1172130		0.315253
NC_000913	1172130	1172135		0.395640
NC_000913	1172135	1172140		0.250502
NC_000913	1172140	1172145		0.100064
NC_000913	1172145	1172150		0.086006
NC_000913	1172150	1172155		0.084602
NC_000913	1172155	1172160		0.097686
NC_000913	1172160	1172165		0.076790
NC_000913	1172165	1172170		0.071427
NC_000913	1172170	1172175		0.123751
NC_000913	1172175	1172180		0.112089
NC_000913	1172180	1172185		0.128133
NC_000913	1172185	1172190		0.189959
NC_000913	1172190	1172195		0.137405
NC_000913	1172195	1172200		0.179699
NC_000913	1172200	1172205		0.266292
NC_000913	1172205	1172210		0.383872
NC_000913	1172210	1172215		0.438057
NC_000913	1172215	1172220		0.354684
NC_000913	1172220	1172225		0.165321
NC_000913	1172225	1172230		0.194558
NC_000913	1172230	1172235		0.182670
NC_000913	1172235	1172240		0.199714
NC_000913	1172240	1172245		0.204496
NC_000913	1172245	1172250		0.220678
NC_000913	1172250	1172255		0.264250
NC_000913	1172255	1172260		0.498883
NC_000913	1172260	1172265		0.378280
NC_000913	1172265	1172270		0.395403
NC_000913	1172270	1172275		0.372010
NC_000913	1172275	1172280		0.278725
NC_000913	1172280	1172285		0.247177
NC_000913	1172285	1172290		0.271038
NC_000913	1172290	1172295		0.424614
NC_000913	1172295	1172300		0.449437
NC_000913	1172300	1172305		0.458855
NC_000913	1172305	1172310		0.499616
NC_000913	1172310	1172315		0.516646
NC_000913	1172315	1172320		0.637555
NC_000913	1172320	1172325		0.690600
NC_000913	1172325	1172330		0.666214
NC_000913	1172330	1172335		0.773766
NC_000913	1172335	1172340		0.848014
NC_000913	1172340	1172345		0.623334
NC_000913	1172345	1172350		0.705456
NC_000913	1172350	1172355		0.652944
NC_000913	1172355	1172360		0.671986
NC_000913	1172360	1172365		0.664384
NC_000913	1172365	1172370		0.586023
NC_000913	1172370	1172375		0.645279
NC_000913	1172375	1172380		0.618209
NC_000913	1172380	1172385		0.670666
NC_000913	1172385	1172390		0.676994
NC_000913	1172390	1172395		0.493496
NC_000913	1172395	1172400		0.394202
NC_000913	1172400	1172405		0.457782
NC_000913	1172405	1172410		0.266948
NC_000913	1172410	1172415		0.239587
NC_000913	1172415	1172420		0.276255
NC_000913	1172420	1172425		0.261034
NC_000913	1172425	1172430		0.332489
NC_000913	1172430	1172435		0.373337
NC_000913	1172435	1172440		0.333337
NC_000913	1172440	1172445		0.357105
NC_000913	1172445	1172450		0.259209
NC_000913	1172450	1172455		0.224743
NC_000913	1172455	1172460		0.146530
NC_000913	1172460	1172465		0.097768
NC_000913	1172465	1172470		0.099629
NC_000913	1172470	1172475		0.099590
NC_000913	1172475	1172480		0.094180
NC_000913	1172480	1172485		0.164350
NC_000913	1172485	1172490		0.179908
NC_000913	1172490	1172495		0.191924
NC_000913	1172495	1172500		0.169700
NC_000913	1172500	1172505		0.153304
NC_000913	1172505	1172510		0.165388
NC_000913	1172510	1172515		0.186939
NC_000913	1172515	1172520		0.181320
NC_000913	1172520	1172525		0.213584
NC_000913	1172525	1172530		0.285850
NC_000913	1172530	1172535		0.465631
NC_000913	1172535	1172540		0.757472
NC_000913	1172540	1172545		0.783307
NC_000913	1172545	1172550		0.756627
NC_000913	1172550	1172555		0.745163
NC_000913	1172555	1172560		0.505801
NC_000913	1172560	1172565		0.515575
NC_000913	1172565	1172570		0.361767
NC_000913	1172570	1172575		0.305657
NC_000913	1172575	1172580		0.186017
NC_000913	1172580	1172585		0.168071
NC_000913	1172585	1172590		0.124675
NC_000913	1172590	1172595		0.080147
NC_000913	1172595	1172600		0.084472
NC_000913	1172600	1172605		0.076506
NC_000913	1172605	1172610		0.079743
NC_000913	1172610	1172615		0.102276
NC_000913	1172615	1172620		0.098603
NC_000913	1172620	1172625		0.126613
NC_000913	1172625	1172630		0.131567
NC_000913	1172630	1172635		0.094957
NC_000913	1172635	1172640		0.071067
NC_000913	1172640	1172645		0.073049
NC_000913	1172645	1172650		0.057733
NC_000913	1172650	1172655		0.071928
NC_000913	1172655	1172660		0.057116
NC_000913	1172660	1172665		0.020396
NC_000913	1172665	1172670		0.024279
NC_000913	1172670	1172675		0.023716
NC_000913	1172675	1172680		0.026521
NC_000913	1172680	1172685		0.025694
NC_000913	1172685	1172690		0.047643
NC_000913	1172690	1172695		0.050437
NC_000913	1172695	1172700		0.057108
NC_000913	1172700	1172705		0.042587
NC_000913	1172705	1172710		0.045334
NC_000913	1172710	1172715		0.049467
```
