## Supplementary files and data for "Dynamic landscape of protein occupancy across the *Escherichia coli* chromosome": wt_m9_rdm_glu_rzscore_log10p.bedgraph (part 9 of 33)

```
NC_000913	1172715	1172720		0.047300
NC_000913	1172720	1172725		0.050763
NC_000913	1172725	1172730		0.097676
NC_000913	1172730	1172735		0.160484
NC_000913	1172735	1172740		0.234694
NC_000913	1172740	1172745		0.222297
NC_000913	1172745	1172750		0.237963
NC_000913	1172750	1172755		0.239107
NC_000913	1172755	1172760		0.097637
NC_000913	1172760	1172765		0.074261
NC_000913	1172765	1172770		0.086228
NC_000913	1172770	1172775		0.041078
NC_000913	1172775	1172780		0.041225
NC_000913	1172780	1172785		0.043005
NC_000913	1172785	1172790		0.038320
NC_000913	1172790	1172795		0.041005
NC_000913	1172795	1172800		0.050977
NC_000913	1172800	1172805		0.066791
NC_000913	1172805	1172810		0.133927
NC_000913	1172810	1172815		0.225974
NC_000913	1172815	1172820		0.196902
NC_000913	1172820	1172825		0.226084
NC_000913	1172825	1172830		0.161960
NC_000913	1172830	1172835		0.116606
NC_000913	1172835	1172840		0.152581
NC_000913	1172840	1172845		0.081767
NC_000913	1172845	1172850		0.078394
NC_000913	1172850	1172855		0.071065
NC_000913	1172855	1172860		0.095066
NC_000913	1172860	1172865		0.099995
NC_000913	1172865	1172870		0.183575
NC_000913	1172870	1172875		0.208149
NC_000913	1172875	1172880		0.316464
NC_000913	1172880	1172885		0.270867
NC_000913	1172885	1172890		0.315620
NC_000913	1172890	1172895		0.296919
NC_000913	1172895	1172900		0.289697
NC_000913	1172900	1172905		0.212537
NC_000913	1172905	1172910		0.222638
NC_000913	1172910	1172915		0.258098
NC_000913	1172915	1172920		0.361502
NC_000913	1172920	1172925		0.370503
NC_000913	1172925	1172930		0.417248
NC_000913	1172930	1172935		0.592757
NC_000913	1172935	1172940		0.656044
NC_000913	1172940	1172945		0.603921
NC_000913	1172945	1172950		0.590545
NC_000913	1172950	1172955		0.659043
NC_000913	1172955	1172960		0.514889
NC_000913	1172960	1172965		0.525510
NC_000913	1172965	1172970		0.531235
NC_000913	1172970	1172975		0.450237
NC_000913	1172975	1172980		0.467990
NC_000913	1172980	1172985		0.381912
NC_000913	1172985	1172990		0.205299
NC_000913	1172990	1172995		0.163838
NC_000913	1172995	1173000		0.174222
NC_000913	1173000	1173005		0.156558
NC_000913	1173005	1173010		0.151151
NC_000913	1173010	1173015		0.130217
NC_000913	1173015	1173020		0.119183
NC_000913	1173020	1173025		0.269771
NC_000913	1173025	1173030		0.280076
NC_000913	1173030	1173035		0.285954
NC_000913	1173035	1173040		0.289248
NC_000913	1173040	1173045		0.292147
NC_000913	1173045	1173050		0.251254
NC_000913	1173050	1173055		0.253492
NC_000913	1173055	1173060		0.354552
NC_000913	1173060	1173065		0.343165
NC_000913	1173065	1173070		0.369335
NC_000913	1173070	1173075		0.395486
NC_000913	1173075	1173080		0.328113
NC_000913	1173080	1173085		0.289576
NC_000913	1173085	1173090		0.358545
NC_000913	1173090	1173095		0.348508
NC_000913	1173095	1173100		0.362587
NC_000913	1173100	1173105		0.376976
NC_000913	1173105	1173110		0.580897
NC_000913	1173110	1173115		0.804854
NC_000913	1173115	1173120		0.724864
NC_000913	1173120	1173125		0.605141
NC_000913	1173125	1173130		0.547737
NC_000913	1173130	1173135		0.210372
NC_000913	1173135	1173140		0.212912
NC_000913	1173140	1173145		0.199806
NC_000913	1173145	1173150		0.112129
NC_000913	1173150	1173155		0.081627
NC_000913	1173155	1173160		0.074938
NC_000913	1173160	1173165		0.074284
NC_000913	1173165	1173170		0.065229
NC_000913	1173170	1173175		0.046887
NC_000913	1173175	1173180		0.039744
NC_000913	1173180	1173185		0.061550
NC_000913	1173185	1173190		0.057436
NC_000913	1173190	1173195		0.076722
NC_000913	1173195	1173200		0.064780
NC_000913	1173200	1173205		0.065729
NC_000913	1173205	1173210		0.093059
NC_000913	1173210	1173215		0.189419
NC_000913	1173215	1173220		0.248507
NC_000913	1173220	1173225		0.367250
NC_000913	1173225	1173230		0.350241
NC_000913	1173230	1173235		0.420562
NC_000913	1173235	1173240		0.585495
NC_000913	1173240	1173245		0.457015
NC_000913	1173245	1173250		0.334419
NC_000913	1173250	1173255		0.271512
NC_000913	1173255	1173260		0.141792
NC_000913	1173260	1173265		0.045948
NC_000913	1173265	1173270		0.031170
NC_000913	1173270	1173275		0.024894
NC_000913	1173275	1173280		0.023565
NC_000913	1173280	1173285		0.030457
NC_000913	1173285	1173290		0.036561
NC_000913	1173290	1173295		0.050640
NC_000913	1173295	1173300		0.225648
NC_000913	1173300	1173305		0.215141
NC_000913	1173305	1173310		0.159797
NC_000913	1173310	1173315		0.093706
NC_000913	1173315	1173320		0.080508
NC_000913	1173320	1173325		0.076830
NC_000913	1173325	1173330		0.077490
NC_000913	1173330	1173335		0.075429
NC_000913	1173335	1173340		0.179398
NC_000913	1173340	1173345		0.185675
NC_000913	1173345	1173350		0.278369
NC_000913	1173350	1173355		0.315102
NC_000913	1173355	1173360		0.289678
NC_000913	1173360	1173365		0.296598
NC_000913	1173365	1173370		0.267807
NC_000913	1173370	1173375		0.326449
NC_000913	1173375	1173380		0.463257
NC_000913	1173380	1173385		0.755799
NC_000913	1173385	1173390		0.946069
NC_000913	1173390	1173395		1.139426
NC_000913	1173395	1173400		1.556108
NC_000913	1173400	1173405		2.196679
NC_000913	1173405	1173410		3.834892
NC_000913	1173410	1173415		3.395044
NC_000913	1173415	1173420		3.595821
NC_000913	1173420	1173425		2.928998
NC_000913	1173425	1173430		3.455039
NC_000913	1173430	1173435		2.513891
NC_000913	1173435	1173440		2.316350
NC_000913	1173440	1173445		1.984175
NC_000913	1173445	1173450		1.423034
NC_000913	1173450	1173455		0.718801
NC_000913	1173455	1173460		0.436656
NC_000913	1173460	1173465		0.324763
NC_000913	1173465	1173470		0.298224
NC_000913	1173470	1173475		0.308609
NC_000913	1173475	1173480		0.313256
NC_000913	1173480	1173485		0.682646
NC_000913	1173485	1173490		0.475450
NC_000913	1173490	1173495		0.508949
NC_000913	1173495	1173500		0.728152
NC_000913	1173500	1173505		0.701622
NC_000913	1173505	1173510		0.798549
NC_000913	1173510	1173515		0.412371
NC_000913	1173515	1173520		0.362160
NC_000913	1173520	1173525		0.217866
NC_000913	1173525	1173530		0.204788
NC_000913	1173530	1173535		0.202168
NC_000913	1173535	1173540		0.178929
NC_000913	1173540	1173545		0.189088
NC_000913	1173545	1173550		0.218017
NC_000913	1173550	1173555		0.189823
NC_000913	1173555	1173560		0.137086
NC_000913	1173560	1173565		0.167837
NC_000913	1173565	1173570		0.156250
NC_000913	1173570	1173575		0.145476
NC_000913	1173575	1173580		0.225979
NC_000913	1173580	1173585		0.207464
NC_000913	1173585	1173590		0.278404
NC_000913	1173590	1173595		0.253406
NC_000913	1173595	1173600		0.264393
NC_000913	1173600	1173605		0.226133
NC_000913	1173605	1173610		0.213066
NC_000913	1173610	1173615		0.190823
NC_000913	1173615	1173620		0.204515
NC_000913	1173620	1173625		0.253454
NC_000913	1173625	1173630		0.123356
NC_000913	1173630	1173635		0.118350
NC_000913	1173635	1173640		0.120683
NC_000913	1173640	1173645		0.086671
NC_000913	1173645	1173650		0.062459
NC_000913	1173650	1173655		0.093020
NC_000913	1173655	1173660		0.084505
NC_000913	1173660	1173665		0.105231
NC_000913	1173665	1173670		0.112646
NC_000913	1173670	1173675		0.108044
NC_000913	1173675	1173680		0.108658
NC_000913	1173680	1173685		0.093639
NC_000913	1173685	1173690		0.099658
NC_000913	1173690	1173695		0.099661
NC_000913	1173695	1173700		0.076588
NC_000913	1173700	1173705		0.058719
NC_000913	1173705	1173710		0.112504
NC_000913	1173710	1173715		0.196961
NC_000913	1173715	1173720		0.275893
NC_000913	1173720	1173725		0.322389
NC_000913	1173725	1173730		0.335266
NC_000913	1173730	1173735		0.459756
NC_000913	1173735	1173740		0.331413
NC_000913	1173740	1173745		0.265352
NC_000913	1173745	1173750		0.282280
NC_000913	1173750	1173755		0.244358
NC_000913	1173755	1173760		0.206237
NC_000913	1173760	1173765		0.209630
NC_000913	1173765	1173770		0.196698
NC_000913	1173770	1173775		0.200669
NC_000913	1173775	1173780		0.191588
NC_000913	1173780	1173785		0.173191
NC_000913	1173785	1173790		0.215098
NC_000913	1173790	1173795		0.288951
NC_000913	1173795	1173800		0.447197
NC_000913	1173800	1173805		0.478753
NC_000913	1173805	1173810		0.452822
NC_000913	1173810	1173815		0.476058
NC_000913	1173815	1173820		0.541947
NC_000913	1173820	1173825		0.784948
NC_000913	1173825	1173830		0.847035
NC_000913	1173830	1173835		0.915062
NC_000913	1173835	1173840		0.823553
NC_000913	1173840	1173845		0.821140
NC_000913	1173845	1173850		0.812242
NC_000913	1173850	1173855		0.787503
NC_000913	1173855	1173860		0.788392
NC_000913	1173860	1173865		0.812078
NC_000913	1173865	1173870		0.794849
NC_000913	1173870	1173875		0.852710
NC_000913	1173875	1173880		0.927683
NC_000913	1173880	1173885		0.914167
NC_000913	1173885	1173890		0.807283
NC_000913	1173890	1173895		0.777811
NC_000913	1173895	1173900		0.633073
NC_000913	1173900	1173905		0.532678
NC_000913	1173905	1173910		0.464928
NC_000913	1173910	1173915		0.477534
NC_000913	1173915	1173920		0.512057
NC_000913	1173920	1173925		0.482523
NC_000913	1173925	1173930		0.479298
NC_000913	1173930	1173935		0.443424
NC_000913	1173935	1173940		0.437820
NC_000913	1173940	1173945		0.424747
NC_000913	1173945	1173950		0.373894
NC_000913	1173950	1173955		0.516784
NC_000913	1173955	1173960		0.557623
NC_000913	1173960	1173965		0.521098
NC_000913	1173965	1173970		0.714798
NC_000913	1173970	1173975		0.771706
NC_000913	1173975	1173980		0.898464
NC_000913	1173980	1173985		0.898558
NC_000913	1173985	1173990		0.887842
NC_000913	1173990	1173995		0.906600
NC_000913	1173995	1174000		0.830224
NC_000913	1174000	1174005		0.946684
NC_000913	1174005	1174010		1.017714
NC_000913	1174010	1174015		1.368201
NC_000913	1174015	1174020		1.502021
NC_000913	1174020	1174025		2.020305
NC_000913	1174025	1174030		2.165116
NC_000913	1174030	1174035		2.381601
NC_000913	1174035	1174040		2.338889
NC_000913	1174040	1174045		1.364782
NC_000913	1174045	1174050		1.387205
NC_000913	1174050	1174055		1.074789
NC_000913	1174055	1174060		0.944064
NC_000913	1174060	1174065		0.798585
NC_000913	1174065	1174070		0.878489
NC_000913	1174070	1174075		0.806330
NC_000913	1174075	1174080		0.885819
NC_000913	1174080	1174085		0.873080
NC_000913	1174085	1174090		0.768927
NC_000913	1174090	1174095		0.852339
NC_000913	1174095	1174100		0.844009
NC_000913	1174100	1174105		0.940048
NC_000913	1174105	1174110		0.935870
NC_000913	1174110	1174115		0.626870
NC_000913	1174115	1174120		0.634803
NC_000913	1174120	1174125		0.584248
NC_000913	1174125	1174130		0.601109
NC_000913	1174130	1174135		0.532004
NC_000913	1174135	1174140		0.908485
NC_000913	1174140	1174145		0.741664
NC_000913	1174145	1174150		0.710034
NC_000913	1174150	1174155		0.651873
NC_000913	1174155	1174160		0.550349
NC_000913	1174160	1174165		0.635439
NC_000913	1174165	1174170		0.552620
NC_000913	1174170	1174175		0.569741
NC_000913	1174175	1174180		0.666081
NC_000913	1174180	1174185		0.746492
NC_000913	1174185	1174190		0.694617
NC_000913	1174190	1174195		0.708583
NC_000913	1174195	1174200		0.656685
NC_000913	1174200	1174205		1.060799
NC_000913	1174205	1174210		0.761807
NC_000913	1174210	1174215		0.592280
NC_000913	1174215	1174220		0.450788
NC_000913	1174220	1174225		0.140723
NC_000913	1174225	1174230		0.157379
NC_000913	1174230	1174235		0.142524
NC_000913	1174235	1174240		0.090664
NC_000913	1174240	1174245		0.071932
NC_000913	1174245	1174250		0.068900
NC_000913	1174250	1174255		0.052391
NC_000913	1174255	1174260		0.060707
NC_000913	1174260	1174265		0.058530
NC_000913	1174265	1174270		0.075089
NC_000913	1174270	1174275		0.170995
NC_000913	1174275	1174280		0.241625
NC_000913	1174280	1174285		0.198722
NC_000913	1174285	1174290		0.361006
NC_000913	1174290	1174295		0.440513
NC_000913	1174295	1174300		0.382081
NC_000913	1174300	1174305		0.330697
NC_000913	1174305	1174310		0.230143
NC_000913	1174310	1174315		0.191487
NC_000913	1174315	1174320		0.119263
NC_000913	1174320	1174325		0.120812
NC_000913	1174325	1174330		0.092299
NC_000913	1174330	1174335		0.065072
NC_000913	1174335	1174340		0.096349
NC_000913	1174340	1174345		0.068641
NC_000913	1174345	1174350		0.061163
NC_000913	1174350	1174355		0.029517
NC_000913	1174355	1174360		0.042320
NC_000913	1174360	1174365		0.024468
NC_000913	1174365	1174370		0.026941
NC_000913	1174370	1174375		0.022420
NC_000913	1174375	1174380		0.025174
NC_000913	1174380	1174385		0.073748
NC_000913	1174385	1174390		0.084738
NC_000913	1174390	1174395		0.139479
NC_000913	1174395	1174400		0.226636
NC_000913	1174400	1174405		0.751654
NC_000913	1174405	1174410		1.058398
NC_000913	1174410	1174415		1.403208
NC_000913	1174415	1174420		0.563509
NC_000913	1174420	1174425		0.175725
NC_000913	1174425	1174430		0.110867
NC_000913	1174430	1174435		0.038673
NC_000913	1174435	1174440		0.031398
NC_000913	1174440	1174445		0.027631
NC_000913	1174445	1174450		0.018357
NC_000913	1174450	1174455		0.022829
NC_000913	1174455	1174460		0.020528
NC_000913	1174460	1174465		0.031312
NC_000913	1174465	1174470		0.022600
NC_000913	1174470	1174475		0.032849
NC_000913	1174475	1174480		0.042265
NC_000913	1174480	1174485		0.043127
NC_000913	1174485	1174490		0.090363
NC_000913	1174490	1174495		0.129614
NC_000913	1174495	1174500		0.098285
NC_000913	1174500	1174505		0.051920
NC_000913	1174505	1174510		0.037217
NC_000913	1174510	1174515		0.037038
NC_000913	1174515	1174520		0.034411
NC_000913	1174520	1174525		0.039931
NC_000913	1174525	1174530		0.045631
NC_000913	1174530	1174535		0.131134
NC_000913	1174535	1174540		0.172671
NC_000913	1174540	1174545		0.243476
NC_000913	1174545	1174550		0.281637
NC_000913	1174550	1174555		0.190399
NC_000913	1174555	1174560		0.213335
NC_000913	1174560	1174565		0.230146
NC_000913	1174565	1174570		0.297072
NC_000913	1174570	1174575		0.311123
NC_000913	1174575	1174580		0.717500
NC_000913	1174580	1174585		0.674438
NC_000913	1174585	1174590		0.882157
NC_000913	1174590	1174595		0.712802
NC_000913	1174595	1174600		0.445237
NC_000913	1174600	1174605		0.439689
NC_000913	1174605	1174610		0.359120
NC_000913	1174610	1174615		0.299797
NC_000913	1174615	1174620		0.298564
NC_000913	1174620	1174625		0.320655
NC_000913	1174625	1174630		0.331931
NC_000913	1174630	1174635		0.386091
NC_000913	1174635	1174640		0.317132
NC_000913	1174640	1174645		0.347183
NC_000913	1174645	1174650		0.278938
NC_000913	1174650	1174655		0.271661
NC_000913	1174655	1174660		0.186130
NC_000913	1174660	1174665		0.226334
NC_000913	1174665	1174670		0.212787
NC_000913	1174670	1174675		0.180825
NC_000913	1174675	1174680		0.198228
NC_000913	1174680	1174685		0.215175
NC_000913	1174685	1174690		0.251792
NC_000913	1174690	1174695		0.284327
NC_000913	1174695	1174700		0.358116
NC_000913	1174700	1174705		0.588048
NC_000913	1174705	1174710		0.782371
NC_000913	1174710	1174715		0.708756
NC_000913	1174715	1174720		0.724214
NC_000913	1174720	1174725		0.367791
NC_000913	1174725	1174730		0.191004
NC_000913	1174730	1174735		0.115408
NC_000913	1174735	1174740		0.087193
NC_000913	1174740	1174745		0.079017
NC_000913	1174745	1174750		0.072534
NC_000913	1174750	1174755		0.064252
NC_000913	1174755	1174760		0.063708
NC_000913	1174760	1174765		0.055300
NC_000913	1174765	1174770		0.086878
NC_000913	1174770	1174775		0.132411
NC_000913	1174775	1174780		0.143224
NC_000913	1174780	1174785		0.124658
NC_000913	1174785	1174790		0.089223
NC_000913	1174790	1174795		0.132281
NC_000913	1174795	1174800		0.147517
NC_000913	1174800	1174805		0.090141
NC_000913	1174805	1174810		0.114794
NC_000913	1174810	1174815		0.083840
NC_000913	1174815	1174820		0.151573
NC_000913	1174820	1174825		0.136178
NC_000913	1174825	1174830		0.143406
NC_000913	1174830	1174835		0.173116
NC_000913	1174835	1174840		0.174996
NC_000913	1174840	1174845		0.244742
NC_000913	1174845	1174850		0.268773
NC_000913	1174850	1174855		0.263866
NC_000913	1174855	1174860		0.133590
NC_000913	1174860	1174865		0.146247
NC_000913	1174865	1174870		0.138635
NC_000913	1174870	1174875		0.136112
NC_000913	1174875	1174880		0.155445
NC_000913	1174880	1174885		0.164096
NC_000913	1174885	1174890		0.187491
NC_000913	1174890	1174895		0.204637
NC_000913	1174895	1174900		0.266193
NC_000913	1174900	1174905		0.398745
NC_000913	1174905	1174910		0.285902
NC_000913	1174910	1174915		0.235160
NC_000913	1174915	1174920		0.167224
NC_000913	1174920	1174925		0.157289
NC_000913	1174925	1174930		0.128958
NC_000913	1174930	1174935		0.111175
NC_000913	1174935	1174940		0.128725
NC_000913	1174940	1174945		0.125063
NC_000913	1174945	1174950		0.230852
NC_000913	1174950	1174955		0.390307
NC_000913	1174955	1174960		1.586897
NC_000913	1174960	1174965		2.120611
NC_000913	1174965	1174970		2.320053
NC_000913	1174970	1174975		3.599691
NC_000913	1174975	1174980		0.329074
NC_000913	1174980	1174985		0.157316
NC_000913	1174985	1174990		0.130611
NC_000913	1174990	1174995		0.102969
NC_000913	1174995	1175000		0.089412
NC_000913	1175000	1175005		0.104325
NC_000913	1175005	1175010		0.081057
NC_000913	1175010	1175015		0.115532
NC_000913	1175015	1175020		0.153164
NC_000913	1175020	1175025		0.234028
NC_000913	1175025	1175030		0.190786
NC_000913	1175030	1175035		0.272375
NC_000913	1175035	1175040		0.207987
NC_000913	1175040	1175045		0.133428
NC_000913	1175045	1175050		0.159607
NC_000913	1175050	1175055		0.119272
NC_000913	1175055	1175060		0.133541
NC_000913	1175060	1175065		0.082168
NC_000913	1175065	1175070		0.076572
NC_000913	1175070	1175075		0.080092
NC_000913	1175075	1175080		0.054857
NC_000913	1175080	1175085		0.121355
NC_000913	1175085	1175090		0.068232
NC_000913	1175090	1175095		0.052208
NC_000913	1175095	1175100		0.056665
NC_000913	1175100	1175105		0.036466
NC_000913	1175105	1175110		0.061647
NC_000913	1175110	1175115		0.058043
NC_000913	1175115	1175120		0.073878
NC_000913	1175120	1175125		0.096681
NC_000913	1175125	1175130		0.295493
NC_000913	1175130	1175135		0.370228
NC_000913	1175135	1175140		0.368684
NC_000913	1175140	1175145		0.820258
NC_000913	1175145	1175150		1.319651
NC_000913	1175150	1175155		1.395566
NC_000913	1175155	1175160		1.276051
NC_000913	1175160	1175165		1.156274
NC_000913	1175165	1175170		0.913696
NC_000913	1175170	1175175		1.246240
NC_000913	1175175	1175180		1.202828
NC_000913	1175180	1175185		1.379922
NC_000913	1175185	1175190		1.652068
NC_000913	1175190	1175195		2.295561
NC_000913	1175195	1175200		1.880858
NC_000913	1175200	1175205		1.886672
NC_000913	1175205	1175210		1.704140
NC_000913	1175210	1175215		1.872123
NC_000913	1175215	1175220		2.360597
NC_000913	1175220	1175225		2.176465
NC_000913	1175225	1175230		1.881544
NC_000913	1175230	1175235		1.752792
NC_000913	1175235	1175240		1.593741
NC_000913	1175240	1175245		1.557361
NC_000913	1175245	1175250		1.639772
NC_000913	1175250	1175255		1.329612
NC_000913	1175255	1175260		1.245257
NC_000913	1175260	1175265		1.054082
NC_000913	1175265	1175270		0.672653
NC_000913	1175270	1175275		0.635066
NC_000913	1175275	1175280		0.584820
NC_000913	1175280	1175285		0.614608
NC_000913	1175285	1175290		0.573742
NC_000913	1175290	1175295		0.393500
NC_000913	1175295	1175300		0.348497
NC_000913	1175300	1175305		0.334127
NC_000913	1175305	1175310		0.337419
NC_000913	1175310	1175315		0.345252
NC_000913	1175315	1175320		0.304651
NC_000913	1175320	1175325		0.344651
NC_000913	1175325	1175330		0.358408
NC_000913	1175330	1175335		0.374969
NC_000913	1175335	1175340		0.460297
NC_000913	1175340	1175345		0.631968
NC_000913	1175345	1175350		0.606111
NC_000913	1175350	1175355		0.676624
NC_000913	1175355	1175360		0.709703
NC_000913	1175360	1175365		0.813322
NC_000913	1175365	1175370		0.751298
NC_000913	1175370	1175375		0.616711
NC_000913	1175375	1175380		0.488369
NC_000913	1175380	1175385		0.585449
NC_000913	1175385	1175390		0.444349
NC_000913	1175390	1175395		0.325784
NC_000913	1175395	1175400		0.224479
NC_000913	1175400	1175405		0.214643
NC_000913	1175405	1175410		0.199860
NC_000913	1175410	1175415		0.169973
NC_000913	1175415	1175420		0.171520
NC_000913	1175420	1175425		0.159538
NC_000913	1175425	1175430		0.136419
NC_000913	1175430	1175435		0.055652
NC_000913	1175435	1175440		0.047563
NC_000913	1175440	1175445		0.047663
NC_000913	1175445	1175450		0.055446
NC_000913	1175450	1175455		0.058231
NC_000913	1175455	1175460		0.042162
NC_000913	1175460	1175465		0.042592
NC_000913	1175465	1175470		0.052455
NC_000913	1175470	1175475		0.059658
NC_000913	1175475	1175480		0.062053
NC_000913	1175480	1175485		0.066017
NC_000913	1175485	1175490		0.056417
NC_000913	1175490	1175495		0.065963
NC_000913	1175495	1175500		0.108312
NC_000913	1175500	1175505		0.141213
NC_000913	1175505	1175510		0.143022
NC_000913	1175510	1175515		0.149431
NC_000913	1175515	1175520		0.166486
NC_000913	1175520	1175525		0.181482
NC_000913	1175525	1175530		0.215629
NC_000913	1175530	1175535		0.225022
NC_000913	1175535	1175540		0.218530
NC_000913	1175540	1175545		0.225910
NC_000913	1175545	1175550		0.222255
NC_000913	1175550	1175555		0.228233
NC_000913	1175555	1175560		0.256317
NC_000913	1175560	1175565		0.269344
NC_000913	1175565	1175570		0.281671
NC_000913	1175570	1175575		0.290822
NC_000913	1175575	1175580		0.344264
NC_000913	1175580	1175585		0.340740
NC_000913	1175585	1175590		0.336596
NC_000913	1175590	1175595		0.324531
NC_000913	1175595	1175600		0.249146
NC_000913	1175600	1175605		0.304626
NC_000913	1175605	1175610		0.315813
NC_000913	1175610	1175615		0.323729
NC_000913	1175615	1175620		0.341570
NC_000913	1175620	1175625		0.372873
NC_000913	1175625	1175630		0.406689
NC_000913	1175630	1175635		0.369125
NC_000913	1175635	1175640		0.322822
NC_000913	1175640	1175645		0.263039
NC_000913	1175645	1175650		0.252612
NC_000913	1175650	1175655		0.214834
NC_000913	1175655	1175660		0.184512
NC_000913	1175660	1175665		0.169629
NC_000913	1175665	1175670		0.136440
NC_000913	1175670	1175675		0.138990
NC_000913	1175675	1175680		0.138546
NC_000913	1175680	1175685		0.157692
NC_000913	1175685	1175690		0.193158
NC_000913	1175690	1175695		0.201228
NC_000913	1175695	1175700		0.275959
NC_000913	1175700	1175705		0.415528
NC_000913	1175705	1175710		0.465205
NC_000913	1175710	1175715		0.538670
NC_000913	1175715	1175720		0.708173
NC_000913	1175720	1175725		0.738980
NC_000913	1175725	1175730		0.635392
NC_000913	1175730	1175735		0.431999
NC_000913	1175735	1175740		0.175651
NC_000913	1175740	1175745		0.125137
NC_000913	1175745	1175750		0.127497
NC_000913	1175750	1175755		0.140719
NC_000913	1175755	1175760		0.138166
NC_000913	1175760	1175765		0.153023
NC_000913	1175765	1175770		0.241241
NC_000913	1175770	1175775		0.264284
NC_000913	1175775	1175780		0.604524
NC_000913	1175780	1175785		0.540404
NC_000913	1175785	1175790		0.623360
NC_000913	1175790	1175795		0.538240
NC_000913	1175795	1175800		0.434460
NC_000913	1175800	1175805		0.487994
NC_000913	1175805	1175810		0.541593
NC_000913	1175810	1175815		0.650971
NC_000913	1175815	1175820		0.729916
NC_000913	1175820	1175825		0.793378
NC_000913	1175825	1175830		0.536943
NC_000913	1175830	1175835		0.527227
NC_000913	1175835	1175840		0.333648
NC_000913	1175840	1175845		0.302676
NC_000913	1175845	1175850		0.245437
NC_000913	1175850	1175855		0.160013
NC_000913	1175855	1175860		0.239005
NC_000913	1175860	1175865		0.540341
NC_000913	1175865	1175870		0.545134
NC_000913	1175870	1175875		0.440368
NC_000913	1175875	1175880		0.579795
NC_000913	1175880	1175885		0.693426
NC_000913	1175885	1175890		0.795805
NC_000913	1175890	1175895		0.829802
NC_000913	1175895	1175900		1.074140
NC_000913	1175900	1175905		1.233531
NC_000913	1175905	1175910		1.631079
NC_000913	1175910	1175915		1.562144
NC_000913	1175915	1175920		1.589379
NC_000913	1175920	1175925		1.702640
NC_000913	1175925	1175930		1.584743
NC_000913	1175930	1175935		1.501409
NC_000913	1175935	1175940		1.532226
NC_000913	1175940	1175945		1.674294
NC_000913	1175945	1175950		1.309832
NC_000913	1175950	1175955		1.486950
NC_000913	1175955	1175960		1.507535
NC_000913	1175960	1175965		1.456506
NC_000913	1175965	1175970		1.275258
NC_000913	1175970	1175975		1.252787
NC_000913	1175975	1175980		1.103038
NC_000913	1175980	1175985		0.967359
NC_000913	1175985	1175990		0.333046
NC_000913	1175990	1175995		0.199356
NC_000913	1175995	1176000		0.242036
NC_000913	1176000	1176005		0.298266
NC_000913	1176005	1176010		0.264306
NC_000913	1176010	1176015		0.185379
NC_000913	1176015	1176020		0.221235
NC_000913	1176020	1176025		0.314835
NC_000913	1176025	1176030		0.226930
NC_000913	1176030	1176035		0.219446
NC_000913	1176035	1176040		0.271480
NC_000913	1176040	1176045		0.321174
NC_000913	1176045	1176050		0.261666
NC_000913	1176050	1176055		0.172990
NC_000913	1176055	1176060		0.153471
NC_000913	1176060	1176065		0.234955
NC_000913	1176065	1176070		0.358404
NC_000913	1176070	1176075		0.282816
NC_000913	1176075	1176080		0.269660
NC_000913	1176080	1176085		0.190881
NC_000913	1176085	1176090		0.115006
NC_000913	1176090	1176095		0.107433
NC_000913	1176095	1176100		0.093908
NC_000913	1176100	1176105		0.088567
NC_000913	1176105	1176110		0.061419
NC_000913	1176110	1176115		0.087700
NC_000913	1176115	1176120		0.126933
NC_000913	1176120	1176125		0.113118
NC_000913	1176125	1176130		0.267042
NC_000913	1176130	1176135		0.255013
NC_000913	1176135	1176140		0.310104
NC_000913	1176140	1176145		0.281724
NC_000913	1176145	1176150		0.282149
NC_000913	1176150	1176155		0.275270
NC_000913	1176155	1176160		0.299547
NC_000913	1176160	1176165		0.277146
NC_000913	1176165	1176170		0.307871
NC_000913	1176170	1176175		0.286180
NC_000913	1176175	1176180		0.281461
NC_000913	1176180	1176185		0.379052
NC_000913	1176185	1176190		0.318351
NC_000913	1176190	1176195		0.286631
NC_000913	1176195	1176200		0.381339
NC_000913	1176200	1176205		0.348193
NC_000913	1176205	1176210		0.328416
NC_000913	1176210	1176215		0.588935
NC_000913	1176215	1176220		0.678449
NC_000913	1176220	1176225		0.623496
NC_000913	1176225	1176230		0.722323
NC_000913	1176230	1176235		0.425772
NC_000913	1176235	1176240		0.176180
NC_000913	1176240	1176245		0.170273
NC_000913	1176245	1176250		0.139738
NC_000913	1176250	1176255		0.185780
NC_000913	1176255	1176260		0.179894
NC_000913	1176260	1176265		0.199001
NC_000913	1176265	1176270		0.467044
NC_000913	1176270	1176275		0.936378
NC_000913	1176275	1176280		1.061908
NC_000913	1176280	1176285		1.052176
NC_000913	1176285	1176290		0.978019
NC_000913	1176290	1176295		0.968920
NC_000913	1176295	1176300		0.813911
NC_000913	1176300	1176305		0.568387
NC_000913	1176305	1176310		0.499468
NC_000913	1176310	1176315		0.461320
NC_000913	1176315	1176320		0.574266
NC_000913	1176320	1176325		0.463365
NC_000913	1176325	1176330		0.407553
NC_000913	1176330	1176335		0.380156
NC_000913	1176335	1176340		0.389116
NC_000913	1176340	1176345		0.485855
NC_000913	1176345	1176350		0.551162
NC_000913	1176350	1176355		0.542862
NC_000913	1176355	1176360		0.442108
NC_000913	1176360	1176365		0.460757
NC_000913	1176365	1176370		0.377119
NC_000913	1176370	1176375		0.229855
NC_000913	1176375	1176380		0.220683
NC_000913	1176380	1176385		0.225185
NC_000913	1176385	1176390		0.225551
NC_000913	1176390	1176395		0.186830
NC_000913	1176395	1176400		0.238003
NC_000913	1176400	1176405		0.231822
NC_000913	1176405	1176410		0.253127
NC_000913	1176410	1176415		0.221362
NC_000913	1176415	1176420		0.174877
NC_000913	1176420	1176425		0.185031
NC_000913	1176425	1176430		0.220147
NC_000913	1176430	1176435		0.265357
NC_000913	1176435	1176440		0.279085
NC_000913	1176440	1176445		0.315278
NC_000913	1176445	1176450		0.623327
NC_000913	1176450	1176455		0.772561
NC_000913	1176455	1176460		0.699714
NC_000913	1176460	1176465		0.711292
NC_000913	1176465	1176470		0.506818
NC_000913	1176470	1176475		0.161109
NC_000913	1176475	1176480		0.119249
NC_000913	1176480	1176485		0.065126
NC_000913	1176485	1176490		0.044415
NC_000913	1176490	1176495		0.051795
NC_000913	1176495	1176500		0.056250
NC_000913	1176500	1176505		0.078126
NC_000913	1176505	1176510		0.331037
NC_000913	1176510	1176515		0.562150
NC_000913	1176515	1176520		0.763569
NC_000913	1176520	1176525		0.702430
NC_000913	1176525	1176530		0.504115
NC_000913	1176530	1176535		0.197444
NC_000913	1176535	1176540		0.197176
NC_000913	1176540	1176545		0.180428
NC_000913	1176545	1176550		0.144952
NC_000913	1176550	1176555		0.132046
NC_000913	1176555	1176560		0.129195
NC_000913	1176560	1176565		0.138047
NC_000913	1176565	1176570		0.192148
NC_000913	1176570	1176575		0.198748
NC_000913	1176575	1176580		0.173531
NC_000913	1176580	1176585		0.192641
NC_000913	1176585	1176590		0.220729
NC_000913	1176590	1176595		0.208407
NC_000913	1176595	1176600		0.220886
NC_000913	1176600	1176605		0.289183
NC_000913	1176605	1176610		0.307346
NC_000913	1176610	1176615		0.380480
NC_000913	1176615	1176620		0.507020
NC_000913	1176620	1176625		1.660814
NC_000913	1176625	1176630		0.910783
NC_000913	1176630	1176635		0.963404
NC_000913	1176635	1176640		0.511447
NC_000913	1176640	1176645		0.412357
NC_000913	1176645	1176650		0.223983
NC_000913	1176650	1176655		0.226677
NC_000913	1176655	1176660		0.147744
NC_000913	1176660	1176665		0.147862
NC_000913	1176665	1176670		0.156371
NC_000913	1176670	1176675		0.146917
NC_000913	1176675	1176680		0.139255
NC_000913	1176680	1176685		0.303109
NC_000913	1176685	1176690		0.324007
NC_000913	1176690	1176695		0.353865
NC_000913	1176695	1176700		0.444654
NC_000913	1176700	1176705		0.364930
NC_000913	1176705	1176710		0.363507
NC_000913	1176710	1176715		0.346946
NC_000913	1176715	1176720		0.299883
NC_000913	1176720	1176725		0.274918
NC_000913	1176725	1176730		0.247796
NC_000913	1176730	1176735		0.242761
NC_000913	1176735	1176740		0.171849
NC_000913	1176740	1176745		0.180373
NC_000913	1176745	1176750		0.236750
NC_000913	1176750	1176755		0.302153
NC_000913	1176755	1176760		0.283104
NC_000913	1176760	1176765		0.287473
NC_000913	1176765	1176770		0.262711
NC_000913	1176770	1176775		0.291863
NC_000913	1176775	1176780		0.243896
NC_000913	1176780	1176785		0.231150
NC_000913	1176785	1176790		0.237009
NC_000913	1176790	1176795		0.232066
NC_000913	1176795	1176800		0.271177
NC_000913	1176800	1176805		0.346878
NC_000913	1176805	1176810		0.394108
NC_000913	1176810	1176815		0.638759
NC_000913	1176815	1176820		0.567408
NC_000913	1176820	1176825		0.500140
NC_000913	1176825	1176830		0.504029
NC_000913	1176830	1176835		0.425108
NC_000913	1176835	1176840		0.490793
NC_000913	1176840	1176845		0.375739
NC_000913	1176845	1176850		0.277193
NC_000913	1176850	1176855		0.273681
NC_000913	1176855	1176860		0.226640
NC_000913	1176860	1176865		0.210210
NC_000913	1176865	1176870		0.219573
NC_000913	1176870	1176875		0.195251
NC_000913	1176875	1176880		0.175128
NC_000913	1176880	1176885		0.231708
NC_000913	1176885	1176890		0.215800
NC_000913	1176890	1176895		0.183555
NC_000913	1176895	1176900		0.269748
NC_000913	1176900	1176905		0.428551
NC_000913	1176905	1176910		0.460524
NC_000913	1176910	1176915		0.453275
NC_000913	1176915	1176920		0.448600
NC_000913	1176920	1176925		0.391584
NC_000913	1176925	1176930		0.378424
NC_000913	1176930	1176935		0.384597
NC_000913	1176935	1176940		0.385788
NC_000913	1176940	1176945		0.406835
NC_000913	1176945	1176950		0.505083
NC_000913	1176950	1176955		0.553104
NC_000913	1176955	1176960		0.614828
NC_000913	1176960	1176965		0.767096
NC_000913	1176965	1176970		0.716303
NC_000913	1176970	1176975		0.691362
NC_000913	1176975	1176980		0.669673
NC_000913	1176980	1176985		0.689413
NC_000913	1176985	1176990		0.780519
NC_000913	1176990	1176995		0.728650
NC_000913	1176995	1177000		0.651859
NC_000913	1177000	1177005		0.580254
NC_000913	1177005	1177010		0.448905
NC_000913	1177010	1177015		0.235060
NC_000913	1177015	1177020		0.213084
NC_000913	1177020	1177025		0.215591
NC_000913	1177025	1177030		0.324468
NC_000913	1177030	1177035		0.263291
NC_000913	1177035	1177040		0.473505
NC_000913	1177040	1177045		0.256486
NC_000913	1177045	1177050		0.276654
NC_000913	1177050	1177055		0.138250
NC_000913	1177055	1177060		0.129809
NC_000913	1177060	1177065		0.056716
NC_000913	1177065	1177070		0.050008
NC_000913	1177070	1177075		0.057377
NC_000913	1177075	1177080		0.054715
NC_000913	1177080	1177085		0.061243
NC_000913	1177085	1177090		0.208322
NC_000913	1177090	1177095		0.259875
NC_000913	1177095	1177100		0.276415
NC_000913	1177100	1177105		0.289562
NC_000913	1177105	1177110		0.075556
NC_000913	1177110	1177115		0.069269
NC_000913	1177115	1177120		0.069595
NC_000913	1177120	1177125		0.071043
NC_000913	1177125	1177130		0.059663
NC_000913	1177130	1177135		0.088724
NC_000913	1177135	1177140		0.093106
NC_000913	1177140	1177145		0.097213
NC_000913	1177145	1177150		0.053514
NC_000913	1177150	1177155		0.067564
NC_000913	1177155	1177160		0.087774
NC_000913	1177160	1177165		0.083224
NC_000913	1177165	1177170		0.076654
NC_000913	1177170	1177175		0.055674
NC_000913	1177175	1177180		0.130855
NC_000913	1177180	1177185		0.148762
NC_000913	1177185	1177190		0.127270
NC_000913	1177190	1177195		0.028728
NC_000913	1177195	1177200		0.044658
NC_000913	1177200	1177205		0.026758
NC_000913	1177205	1177210		0.025880
NC_000913	1177210	1177215		0.021454
NC_000913	1177215	1177220		0.017676
NC_000913	1177220	1177225		0.026550
NC_000913	1177225	1177230		0.036112
NC_000913	1177230	1177235		0.049811
NC_000913	1177235	1177240		0.056197
NC_000913	1177240	1177245		0.089041
NC_000913	1177245	1177250		0.072160
NC_000913	1177250	1177255		0.126874
NC_000913	1177255	1177260		0.149898
NC_000913	1177260	1177265		0.147178
NC_000913	1177265	1177270		0.152975
NC_000913	1177270	1177275		0.162548
NC_000913	1177275	1177280		0.083123
NC_000913	1177280	1177285		0.050827
NC_000913	1177285	1177290		0.060597
NC_000913	1177290	1177295		0.038468
NC_000913	1177295	1177300		0.033745
NC_000913	1177300	1177305		0.025285
NC_000913	1177305	1177310		0.024979
NC_000913	1177310	1177315		0.027709
NC_000913	1177315	1177320		0.030620
NC_000913	1177320	1177325		0.033324
NC_000913	1177325	1177330		0.065402
NC_000913	1177330	1177335		0.060999
NC_000913	1177335	1177340		0.119717
NC_000913	1177340	1177345		0.504038
NC_000913	1177345	1177350		0.141766
NC_000913	1177350	1177355		0.071151
NC_000913	1177355	1177360		0.059418
NC_000913	1177360	1177365		0.067937
NC_000913	1177365	1177370		0.074192
NC_000913	1177370	1177375		0.069565
NC_000913	1177375	1177380		0.071656
NC_000913	1177380	1177385		0.094562
NC_000913	1177385	1177390		0.098013
NC_000913	1177390	1177395		0.176359
NC_000913	1177395	1177400		0.442758
NC_000913	1177400	1177405		0.348845
NC_000913	1177405	1177410		0.500214
NC_000913	1177410	1177415		0.294039
NC_000913	1177415	1177420		0.212326
NC_000913	1177420	1177425		0.191268
NC_000913	1177425	1177430		0.128730
NC_000913	1177430	1177435		0.139973
NC_000913	1177435	1177440		0.143173
NC_000913	1177440	1177445		0.134522
NC_000913	1177445	1177450		0.144085
NC_000913	1177450	1177455		0.184264
NC_000913	1177455	1177460		0.341097
NC_000913	1177460	1177465		0.320333
NC_000913	1177465	1177470		0.405571
NC_000913	1177470	1177475		0.441672
NC_000913	1177475	1177480		0.543124
NC_000913	1177480	1177485		0.498645
NC_000913	1177485	1177490		0.631288
NC_000913	1177490	1177495		0.320304
NC_000913	1177495	1177500		0.340948
NC_000913	1177500	1177505		0.303817
NC_000913	1177505	1177510		0.300918
NC_000913	1177510	1177515		0.294527
NC_000913	1177515	1177520		0.276007
NC_000913	1177520	1177525		0.228271
NC_000913	1177525	1177530		0.341862
NC_000913	1177530	1177535		0.349687
NC_000913	1177535	1177540		0.333722
NC_000913	1177540	1177545		0.400090
NC_000913	1177545	1177550		0.428317
NC_000913	1177550	1177555		0.480606
NC_000913	1177555	1177560		0.646682
NC_000913	1177560	1177565		0.666492
NC_000913	1177565	1177570		0.673573
NC_000913	1177570	1177575		0.761025
NC_000913	1177575	1177580		0.545445
NC_000913	1177580	1177585		0.479914
NC_000913	1177585	1177590		0.501818
NC_000913	1177590	1177595		0.568322
NC_000913	1177595	1177600		0.439305
NC_000913	1177600	1177605		0.394186
NC_000913	1177605	1177610		0.413773
NC_000913	1177610	1177615		0.511680
NC_000913	1177615	1177620		0.353389
NC_000913	1177620	1177625		0.361915
NC_000913	1177625	1177630		0.299232
NC_000913	1177630	1177635		0.279849
NC_000913	1177635	1177640		0.321251
NC_000913	1177640	1177645		0.278650
NC_000913	1177645	1177650		0.507162
NC_000913	1177650	1177655		0.484726
NC_000913	1177655	1177660		0.749303
NC_000913	1177660	1177665		0.715339
NC_000913	1177665	1177670		0.741768
NC_000913	1177670	1177675		0.844793
NC_000913	1177675	1177680		0.664116
NC_000913	1177680	1177685		0.645651
NC_000913	1177685	1177690		0.479014
NC_000913	1177690	1177695		0.439076
NC_000913	1177695	1177700		0.448162
NC_000913	1177700	1177705		0.541998
NC_000913	1177705	1177710		0.561025
NC_000913	1177710	1177715		0.506507
NC_000913	1177715	1177720		0.440680
NC_000913	1177720	1177725		0.475367
NC_000913	1177725	1177730		0.458574
NC_000913	1177730	1177735		0.507750
NC_000913	1177735	1177740		0.522139
NC_000913	1177740	1177745		0.558002
NC_000913	1177745	1177750		0.928327
NC_000913	1177750	1177755		0.870112
NC_000913	1177755	1177760		1.186708
NC_000913	1177760	1177765		1.127795
NC_000913	1177765	1177770		0.961821
NC_000913	1177770	1177775		0.375114
NC_000913	1177775	1177780		0.394648
NC_000913	1177780	1177785		0.383602
NC_000913	1177785	1177790		0.390113
NC_000913	1177790	1177795		0.388942
NC_000913	1177795	1177800		0.493951
NC_000913	1177800	1177805		0.649386
NC_000913	1177805	1177810		0.738653
NC_000913	1177810	1177815		0.662281
NC_000913	1177815	1177820		0.673394
NC_000913	1177820	1177825		0.437450
NC_000913	1177825	1177830		0.369875
NC_000913	1177830	1177835		0.311892
NC_000913	1177835	1177840		0.266183
NC_000913	1177840	1177845		0.220565
NC_000913	1177845	1177850		0.213657
NC_000913	1177850	1177855		0.193673
NC_000913	1177855	1177860		0.207611
NC_000913	1177860	1177865		0.217992
NC_000913	1177865	1177870		0.218484
NC_000913	1177870	1177875		0.280166
NC_000913	1177875	1177880		0.344172
NC_000913	1177880	1177885		0.391410
NC_000913	1177885	1177890		0.399955
NC_000913	1177890	1177895		0.446326
NC_000913	1177895	1177900		0.478247
NC_000913	1177900	1177905		0.412126
NC_000913	1177905	1177910		0.413070
NC_000913	1177910	1177915		0.434708
NC_000913	1177915	1177920		0.438331
NC_000913	1177920	1177925		0.477573
NC_000913	1177925	1177930		0.458218
NC_000913	1177930	1177935		0.401022
NC_000913	1177935	1177940		0.418527
NC_000913	1177940	1177945		0.376002
NC_000913	1177945	1177950		0.360810
NC_000913	1177950	1177955		0.311679
NC_000913	1177955	1177960		0.341007
NC_000913	1177960	1177965		0.283429
NC_000913	1177965	1177970		0.202999
NC_000913	1177970	1177975		0.122024
NC_000913	1177975	1177980		0.101418
NC_000913	1177980	1177985		0.095171
NC_000913	1177985	1177990		0.069993
NC_000913	1177990	1177995		0.063878
NC_000913	1177995	1178000		0.018156
NC_000913	1178000	1178005		0.016872
NC_000913	1178005	1178010		0.012637
NC_000913	1178010	1178015		0.008590
NC_000913	1178015	1178020		0.008444
NC_000913	1178020	1178025		0.007928
NC_000913	1178025	1178030		0.006720
NC_000913	1178030	1178035		0.006031
NC_000913	1178035	1178040		0.005552
NC_000913	1178040	1178045		0.005613
NC_000913	1178045	1178050		0.006865
NC_000913	1178050	1178055		0.007915
NC_000913	1178055	1178060		0.010581
NC_000913	1178060	1178065		0.017141
NC_000913	1178065	1178070		0.020385
NC_000913	1178070	1178075		0.124346
NC_000913	1178075	1178080		0.168084
NC_000913	1178080	1178085		0.200929
NC_000913	1178085	1178090		0.205898
NC_000913	1178090	1178095		0.285062
NC_000913	1178095	1178100		0.296811
NC_000913	1178100	1178105		0.427538
NC_000913	1178105	1178110		0.423276
NC_000913	1178110	1178115		0.520483
NC_000913	1178115	1178120		0.472431
NC_000913	1178120	1178125		0.741074
NC_000913	1178125	1178130		0.759138
NC_000913	1178130	1178135		0.762470
NC_000913	1178135	1178140		0.360858
NC_000913	1178140	1178145		0.118814
NC_000913	1178145	1178150		0.095759
NC_000913	1178150	1178155		0.128965
NC_000913	1178155	1178160		0.157028
NC_000913	1178160	1178165		0.066541
NC_000913	1178165	1178170		0.082497
NC_000913	1178170	1178175		0.091099
NC_000913	1178175	1178180		0.135490
NC_000913	1178180	1178185		0.080058
NC_000913	1178185	1178190		0.088584
NC_000913	1178190	1178195		0.076928
NC_000913	1178195	1178200		0.102523
NC_000913	1178200	1178205		0.129083
NC_000913	1178205	1178210		0.060951
NC_000913	1178210	1178215		0.041162
NC_000913	1178215	1178220		0.039620
NC_000913	1178220	1178225		0.140308
NC_000913	1178225	1178230		0.038237
NC_000913	1178230	1178235		0.074140
NC_000913	1178235	1178240		0.041999
NC_000913	1178240	1178245		0.021210
NC_000913	1178245	1178250		0.023060
NC_000913	1178250	1178255		0.014070
NC_000913	1178255	1178260		0.016960
NC_000913	1178260	1178265		0.073430
NC_000913	1178265	1178270		0.097588
NC_000913	1178270	1178275		0.149801
NC_000913	1178275	1178280		0.185341
NC_000913	1178280	1178285		0.161666
NC_000913	1178285	1178290		0.139191
NC_000913	1178290	1178295		0.179386
NC_000913	1178295	1178300		0.147185
NC_000913	1178300	1178305		0.140446
NC_000913	1178305	1178310		0.100016
NC_000913	1178310	1178315		0.066576
NC_000913	1178315	1178320		0.098987
NC_000913	1178320	1178325		0.097447
NC_000913	1178325	1178330		0.154374
NC_000913	1178330	1178335		0.169760
NC_000913	1178335	1178340		0.167326
NC_000913	1178340	1178345		0.171953
NC_000913	1178345	1178350		0.194848
NC_000913	1178350	1178355		0.451614
NC_000913	1178355	1178360		0.494668
NC_000913	1178360	1178365		0.542682
NC_000913	1178365	1178370		0.576554
NC_000913	1178370	1178375		0.496634
NC_000913	1178375	1178380		0.356542
NC_000913	1178380	1178385		0.389145
NC_000913	1178385	1178390		0.463492
NC_000913	1178390	1178395		0.350462
NC_000913	1178395	1178400		0.421096
NC_000913	1178400	1178405		0.453533
NC_000913	1178405	1178410		0.511832
NC_000913	1178410	1178415		0.689537
NC_000913	1178415	1178420		0.690517
NC_000913	1178420	1178425		0.978086
NC_000913	1178425	1178430		0.229974
NC_000913	1178430	1178435		0.126741
NC_000913	1178435	1178440		0.153197
NC_000913	1178440	1178445		0.086375
NC_000913	1178445	1178450		0.097090
NC_000913	1178450	1178455		0.078964
NC_000913	1178455	1178460		0.085641
NC_000913	1178460	1178465		0.085564
NC_000913	1178465	1178470		0.144502
NC_000913	1178470	1178475		0.163057
NC_000913	1178475	1178480		0.192842
NC_000913	1178480	1178485		0.317305
NC_000913	1178485	1178490		0.295400
NC_000913	1178490	1178495		0.341365
NC_000913	1178495	1178500		0.308841
NC_000913	1178500	1178505		0.300449
NC_000913	1178505	1178510		0.218784
NC_000913	1178510	1178515		0.218800
NC_000913	1178515	1178520		0.202966
NC_000913	1178520	1178525		0.200547
NC_000913	1178525	1178530		0.246531
NC_000913	1178530	1178535		0.245697
NC_000913	1178535	1178540		0.133803
NC_000913	1178540	1178545		0.128482
NC_000913	1178545	1178550		0.148290
NC_000913	1178550	1178555		0.175369
NC_000913	1178555	1178560		0.184209
NC_000913	1178560	1178565		0.248463
NC_000913	1178565	1178570		0.338231
NC_000913	1178570	1178575		0.472389
NC_000913	1178575	1178580		0.759516
NC_000913	1178580	1178585		0.875534
NC_000913	1178585	1178590		0.900914
NC_000913	1178590	1178595		0.854598
NC_000913	1178595	1178600		0.643622
NC_000913	1178600	1178605		0.331314
NC_000913	1178605	1178610		0.424109
NC_000913	1178610	1178615		0.412966
NC_000913	1178615	1178620		0.140957
NC_000913	1178620	1178625		0.141903
NC_000913	1178625	1178630		0.138273
NC_000913	1178630	1178635		0.161859
NC_000913	1178635	1178640		0.230321
NC_000913	1178640	1178645		0.250108
NC_000913	1178645	1178650		0.266315
NC_000913	1178650	1178655		0.230039
NC_000913	1178655	1178660		0.187598
NC_000913	1178660	1178665		0.163453
NC_000913	1178665	1178670		0.234843
NC_000913	1178670	1178675		0.239379
NC_000913	1178675	1178680		0.215854
NC_000913	1178680	1178685		0.213843
NC_000913	1178685	1178690		0.237749
NC_000913	1178690	1178695		0.247712
NC_000913	1178695	1178700		0.346039
NC_000913	1178700	1178705		0.393177
NC_000913	1178705	1178710		0.388701
NC_000913	1178710	1178715		0.435967
NC_000913	1178715	1178720		0.401499
NC_000913	1178720	1178725		0.427567
NC_000913	1178725	1178730		0.333555
NC_000913	1178730	1178735		0.332911
NC_000913	1178735	1178740		0.321881
NC_000913	1178740	1178745		0.374321
NC_000913	1178745	1178750		0.333549
NC_000913	1178750	1178755		0.380308
NC_000913	1178755	1178760		0.462326
NC_000913	1178760	1178765		0.677984
NC_000913	1178765	1178770		0.707788
NC_000913	1178770	1178775		0.920986
NC_000913	1178775	1178780		1.011737
NC_000913	1178780	1178785		1.266718
NC_000913	1178785	1178790		1.460281
NC_000913	1178790	1178795		1.410648
NC_000913	1178795	1178800		1.310361
NC_000913	1178800	1178805		1.395015
NC_000913	1178805	1178810		1.498285
NC_000913	1178810	1178815		1.536261
NC_000913	1178815	1178820		1.686919
NC_000913	1178820	1178825		1.445799
NC_000913	1178825	1178830		1.283774
NC_000913	1178830	1178835		1.479111
NC_000913	1178835	1178840		1.247863
NC_000913	1178840	1178845		1.221082
NC_000913	1178845	1178850		1.146670
NC_000913	1178850	1178855		0.843091
NC_000913	1178855	1178860		0.832366
NC_000913	1178860	1178865		0.847419
NC_000913	1178865	1178870		0.772575
NC_000913	1178870	1178875		0.710765
NC_000913	1178875	1178880		0.803892
NC_000913	1178880	1178885		0.828241
NC_000913	1178885	1178890		0.872421
NC_000913	1178890	1178895		1.038812
NC_000913	1178895	1178900		0.933712
NC_000913	1178900	1178905		0.702785
NC_000913	1178905	1178910		0.504461
NC_000913	1178910	1178915		0.388458
NC_000913	1178915	1178920		0.369180
NC_000913	1178920	1178925		0.467228
NC_000913	1178925	1178930		0.580060
NC_000913	1178930	1178935		0.672421
NC_000913	1178935	1178940		0.699423
NC_000913	1178940	1178945		1.021084
NC_000913	1178945	1178950		1.418990
NC_000913	1178950	1178955		1.672153
NC_000913	1178955	1178960		1.604796
NC_000913	1178960	1178965		0.802095
NC_000913	1178965	1178970		0.678469
NC_000913	1178970	1178975		0.467359
NC_000913	1178975	1178980		0.302154
NC_000913	1178980	1178985		0.093864
NC_000913	1178985	1178990		0.048887
NC_000913	1178990	1178995		0.044923
NC_000913	1178995	1179000		0.034428
NC_000913	1179000	1179005		0.036370
NC_000913	1179005	1179010		0.068089
NC_000913	1179010	1179015		0.082009
NC_000913	1179015	1179020		0.137181
NC_000913	1179020	1179025		0.258920
NC_000913	1179025	1179030		0.612116
NC_000913	1179030	1179035		0.523217
NC_000913	1179035	1179040		0.547120
NC_000913	1179040	1179045		0.524904
NC_000913	1179045	1179050		0.605292
NC_000913	1179050	1179055		0.488054
NC_000913	1179055	1179060		0.393821
NC_000913	1179060	1179065		0.537771
NC_000913	1179065	1179070		0.601899
NC_000913	1179070	1179075		0.527408
NC_000913	1179075	1179080		0.467419
NC_000913	1179080	1179085		0.709652
NC_000913	1179085	1179090		0.628591
NC_000913	1179090	1179095		0.628414
NC_000913	1179095	1179100		0.563281
NC_000913	1179100	1179105		0.522294
NC_000913	1179105	1179110		0.572371
NC_000913	1179110	1179115		0.549110
NC_000913	1179115	1179120		0.611128
NC_000913	1179120	1179125		0.550643
NC_000913	1179125	1179130		0.556785
NC_000913	1179130	1179135		0.585003
NC_000913	1179135	1179140		0.770907
NC_000913	1179140	1179145		0.808568
NC_000913	1179145	1179150		1.043812
NC_000913	1179150	1179155		1.047984
NC_000913	1179155	1179160		1.142296
NC_000913	1179160	1179165		0.895887
NC_000913	1179165	1179170		1.102620
NC_000913	1179170	1179175		1.055576
NC_000913	1179175	1179180		1.161230
NC_000913	1179180	1179185		1.178547
NC_000913	1179185	1179190		0.987219
NC_000913	1179190	1179195		0.447591
NC_000913	1179195	1179200		0.299730
NC_000913	1179200	1179205		0.229826
NC_000913	1179205	1179210		0.277725
NC_000913	1179210	1179215		0.291534
NC_000913	1179215	1179220		0.302224
NC_000913	1179220	1179225		0.319253
NC_000913	1179225	1179230		0.306311
NC_000913	1179230	1179235		0.311811
NC_000913	1179235	1179240		0.508691
NC_000913	1179240	1179245		0.719124
NC_000913	1179245	1179250		0.543259
NC_000913	1179250	1179255		0.297633
NC_000913	1179255	1179260		0.218834
NC_000913	1179260	1179265		0.188152
NC_000913	1179265	1179270		0.170796
NC_000913	1179270	1179275		0.124558
NC_000913	1179275	1179280		0.115028
NC_000913	1179280	1179285		0.143492
NC_000913	1179285	1179290		0.135446
NC_000913	1179290	1179295		0.177415
NC_000913	1179295	1179300		0.206673
NC_000913	1179300	1179305		0.247441
NC_000913	1179305	1179310		0.210358
NC_000913	1179310	1179315		0.187707
NC_000913	1179315	1179320		0.049225
NC_000913	1179320	1179325		0.041496
NC_000913	1179325	1179330		0.039948
NC_000913	1179330	1179335		0.036982
NC_000913	1179335	1179340		0.037430
NC_000913	1179340	1179345		0.053387
NC_000913	1179345	1179350		0.105035
NC_000913	1179350	1179355		0.122663
NC_000913	1179355	1179360		0.452341
NC_000913	1179360	1179365		0.350342
NC_000913	1179365	1179370		0.371521
NC_000913	1179370	1179375		0.337672
NC_000913	1179375	1179380		0.181142
NC_000913	1179380	1179385		0.090505
NC_000913	1179385	1179390		0.089142
NC_000913	1179390	1179395		0.094075
NC_000913	1179395	1179400		0.105058
NC_000913	1179400	1179405		0.102795
NC_000913	1179405	1179410		0.109601
NC_000913	1179410	1179415		0.155713
NC_000913	1179415	1179420		0.188270
NC_000913	1179420	1179425		0.255291
NC_000913	1179425	1179430		0.235971
NC_000913	1179430	1179435		0.153032
NC_000913	1179435	1179440		0.114118
NC_000913	1179440	1179445		0.068609
NC_000913	1179445	1179450		0.053199
NC_000913	1179450	1179455		0.049100
NC_000913	1179455	1179460		0.055008
NC_000913	1179460	1179465		0.045653
NC_000913	1179465	1179470		0.057588
NC_000913	1179470	1179475		0.087691
NC_000913	1179475	1179480		0.106900
NC_000913	1179480	1179485		0.095077
NC_000913	1179485	1179490		0.109797
NC_000913	1179490	1179495		0.242296
NC_000913	1179495	1179500		0.249838
NC_000913	1179500	1179505		0.352248
NC_000913	1179505	1179510		0.077168
NC_000913	1179510	1179515		0.030589
NC_000913	1179515	1179520		0.030383
NC_000913	1179520	1179525		0.017364
NC_000913	1179525	1179530		0.012671
NC_000913	1179530	1179535		0.011662
NC_000913	1179535	1179540		0.017090
NC_000913	1179540	1179545		0.025359
NC_000913	1179545	1179550		0.081897
NC_000913	1179550	1179555		0.198454
NC_000913	1179555	1179560		0.261499
NC_000913	1179560	1179565		0.210580
NC_000913	1179565	1179570		0.191738
NC_000913	1179570	1179575		0.188260
NC_000913	1179575	1179580		0.179793
NC_000913	1179580	1179585		0.182807
NC_000913	1179585	1179590		0.157583
NC_000913	1179590	1179595		0.202110
NC_000913	1179595	1179600		0.179133
NC_000913	1179600	1179605		0.165149
NC_000913	1179605	1179610		0.143866
NC_000913	1179610	1179615		0.288492
NC_000913	1179615	1179620		0.106457
NC_000913	1179620	1179625		0.110693
NC_000913	1179625	1179630		0.123251
NC_000913	1179630	1179635		0.103946
NC_000913	1179635	1179640		0.058866
NC_000913	1179640	1179645		0.052369
NC_000913	1179645	1179650		0.070796
NC_000913	1179650	1179655		0.062824
NC_000913	1179655	1179660		0.069972
NC_000913	1179660	1179665		0.092683
NC_000913	1179665	1179670		0.102541
NC_000913	1179670	1179675		0.083405
NC_000913	1179675	1179680		0.115387
NC_000913	1179680	1179685		0.230860
NC_000913	1179685	1179690		0.153066
NC_000913	1179690	1179695		0.090828
NC_000913	1179695	1179700		0.078636
NC_000913	1179700	1179705		0.065466
NC_000913	1179705	1179710		0.057288
NC_000913	1179710	1179715		0.055373
NC_000913	1179715	1179720		0.042654
NC_000913	1179720	1179725		0.029182
NC_000913	1179725	1179730		0.095967
NC_000913	1179730	1179735		0.187631
NC_000913	1179735	1179740		0.197849
NC_000913	1179740	1179745		0.177775
NC_000913	1179745	1179750		0.126921
NC_000913	1179750	1179755		0.128904
NC_000913	1179755	1179760		0.117617
NC_000913	1179760	1179765		0.113503
NC_000913	1179765	1179770		0.122324
NC_000913	1179770	1179775		0.142435
NC_000913	1179775	1179780		0.226453
NC_000913	1179780	1179785		0.189806
NC_000913	1179785	1179790		0.189858
NC_000913	1179790	1179795		0.223913
NC_000913	1179795	1179800		0.348343
NC_000913	1179800	1179805		0.352987
NC_000913	1179805	1179810		0.331663
NC_000913	1179810	1179815		0.310634
NC_000913	1179815	1179820		0.300467
NC_000913	1179820	1179825		0.347617
NC_000913	1179825	1179830		0.291722
NC_000913	1179830	1179835		0.289428
NC_000913	1179835	1179840		0.280892
NC_000913	1179840	1179845		0.281679
NC_000913	1179845	1179850		0.292390
NC_000913	1179850	1179855		0.320207
NC_000913	1179855	1179860		0.388640
NC_000913	1179860	1179865		0.375206
NC_000913	1179865	1179870		0.423705
NC_000913	1179870	1179875		0.375888
NC_000913	1179875	1179880		0.398518
NC_000913	1179880	1179885		0.445465
NC_000913	1179885	1179890		0.447259
NC_000913	1179890	1179895		0.474435
NC_000913	1179895	1179900		0.470520
NC_000913	1179900	1179905		0.477961
NC_000913	1179905	1179910		0.479469
NC_000913	1179910	1179915		0.652233
NC_000913	1179915	1179920		0.708842
NC_000913	1179920	1179925		0.657453
NC_000913	1179925	1179930		1.245364
NC_000913	1179930	1179935		1.239565
NC_000913	1179935	1179940		1.448075
NC_000913	1179940	1179945		1.485541
NC_000913	1179945	1179950		2.135840
NC_000913	1179950	1179955		2.207025
NC_000913	1179955	1179960		1.594801
NC_000913	1179960	1179965		1.231577
NC_000913	1179965	1179970		1.062953
NC_000913	1179970	1179975		0.742557
NC_000913	1179975	1179980		0.621979
NC_000913	1179980	1179985		0.542545
NC_000913	1179985	1179990		0.376537
NC_000913	1179990	1179995		0.237544
NC_000913	1179995	1180000		0.236387
NC_000913	1180000	1180005		0.234228
NC_000913	1180005	1180010		0.235571
NC_000913	1180010	1180015		0.225736
NC_000913	1180015	1180020		0.250278
NC_000913	1180020	1180025		0.235089
NC_000913	1180025	1180030		0.245578
NC_000913	1180030	1180035		0.259252
NC_000913	1180035	1180040		0.413865
NC_000913	1180040	1180045		0.511810
NC_000913	1180045	1180050		0.544154
NC_000913	1180050	1180055		0.347310
NC_000913	1180055	1180060		0.350859
NC_000913	1180060	1180065		0.326122
NC_000913	1180065	1180070		0.338388
NC_000913	1180070	1180075		0.361888
NC_000913	1180075	1180080		0.367938
NC_000913	1180080	1180085		0.401997
NC_000913	1180085	1180090		0.534893
NC_000913	1180090	1180095		0.583661
NC_000913	1180095	1180100		1.137379
NC_000913	1180100	1180105		1.284794
NC_000913	1180105	1180110		1.446727
NC_000913	1180110	1180115		1.677243
NC_000913	1180115	1180120		1.618759
NC_000913	1180120	1180125		1.346951
NC_000913	1180125	1180130		0.398107
NC_000913	1180130	1180135		0.415742
NC_000913	1180135	1180140		0.271697
NC_000913	1180140	1180145		0.077608
NC_000913	1180145	1180150		0.059819
NC_000913	1180150	1180155		0.060759
NC_000913	1180155	1180160		0.113279
NC_000913	1180160	1180165		0.124714
NC_000913	1180165	1180170		0.107011
NC_000913	1180170	1180175		0.123400
NC_000913	1180175	1180180		0.197445
NC_000913	1180180	1180185		0.333816
NC_000913	1180185	1180190		0.403639
NC_000913	1180190	1180195		0.482430
NC_000913	1180195	1180200		0.766796
NC_000913	1180200	1180205		0.563991
NC_000913	1180205	1180210		0.448686
NC_000913	1180210	1180215		0.418821
NC_000913	1180215	1180220		0.323659
NC_000913	1180220	1180225		0.308806
NC_000913	1180225	1180230		0.254080
NC_000913	1180230	1180235		0.233238
NC_000913	1180235	1180240		0.386970
NC_000913	1180240	1180245		0.479614
NC_000913	1180245	1180250		1.006183
NC_000913	1180250	1180255		1.130096
NC_000913	1180255	1180260		0.984390
NC_000913	1180260	1180265		0.854633
NC_000913	1180265	1180270		0.506579
NC_000913	1180270	1180275		0.398849
NC_000913	1180275	1180280		0.412192
NC_000913	1180280	1180285		0.349075
NC_000913	1180285	1180290		0.413640
NC_000913	1180290	1180295		0.442517
NC_000913	1180295	1180300		0.407635
NC_000913	1180300	1180305		0.362390
NC_000913	1180305	1180310		0.371486
NC_000913	1180310	1180315		0.503690
NC_000913	1180315	1180320		0.684790
NC_000913	1180320	1180325		1.171732
NC_000913	1180325	1180330		1.077585
NC_000913	1180330	1180335		1.038078
NC_000913	1180335	1180340		1.386329
NC_000913	1180340	1180345		0.766037
NC_000913	1180345	1180350		0.789124
NC_000913	1180350	1180355		0.740043
NC_000913	1180355	1180360		0.854229
NC_000913	1180360	1180365		1.206225
NC_000913	1180365	1180370		1.328899
NC_000913	1180370	1180375		2.530089
NC_000913	1180375	1180380		3.108134
NC_000913	1180380	1180385		3.390664
NC_000913	1180385	1180390		3.586680
NC_000913	1180390	1180395		3.781775
NC_000913	1180395	1180400		4.652263
NC_000913	1180400	1180405		4.932988
NC_000913	1180405	1180410		4.738187
NC_000913	1180410	1180415		4.307841
NC_000913	1180415	1180420		4.080135
NC_000913	1180420	1180425		4.026094
NC_000913	1180425	1180430		3.735081
NC_000913	1180430	1180435		3.299174
NC_000913	1180435	1180440		2.890963
NC_000913	1180440	1180445		3.051505
NC_000913	1180445	1180450		2.920898
NC_000913	1180450	1180455		2.379965
NC_000913	1180455	1180460		1.996736
NC_000913	1180460	1180465		1.628765
NC_000913	1180465	1180470		1.636880
NC_000913	1180470	1180475		1.713765
NC_000913	1180475	1180480		1.774912
NC_000913	1180480	1180485		1.852662
NC_000913	1180485	1180490		1.932635
NC_000913	1180490	1180495		2.309612
NC_000913	1180495	1180500		4.549519
NC_000913	1180500	1180505		3.895457
NC_000913	1180505	1180510		3.246756
NC_000913	1180510	1180515		3.101879
NC_000913	1180515	1180520		1.862146
NC_000913	1180520	1180525		1.351500
NC_000913	1180525	1180530		1.325949
NC_000913	1180530	1180535		1.139034
NC_000913	1180535	1180540		1.177013
NC_000913	1180540	1180545		1.232701
NC_000913	1180545	1180550		1.198220
NC_000913	1180550	1180555		1.758906
NC_000913	1180555	1180560		1.789400
NC_000913	1180560	1180565		2.667214
NC_000913	1180565	1180570		3.087773
NC_000913	1180570	1180575		4.250026
NC_000913	1180575	1180580		5.559475
NC_000913	1180580	1180585		7.144915
NC_000913	1180585	1180590		7.170310
NC_000913	1180590	1180595		5.217570
NC_000913	1180595	1180600		4.689340
NC_000913	1180600	1180605		4.650261
NC_000913	1180605	1180610		3.427734
NC_000913	1180610	1180615		2.612010
NC_000913	1180615	1180620		2.518600
NC_000913	1180620	1180625		2.107271
NC_000913	1180625	1180630		2.012171
NC_000913	1180630	1180635		1.919925
NC_000913	1180635	1180640		1.928317
NC_000913	1180640	1180645		2.171978
NC_000913	1180645	1180650		3.437952
NC_000913	1180650	1180655		3.400156
NC_000913	1180655	1180660		3.915241
NC_000913	1180660	1180665		3.681387
NC_000913	1180665	1180670		4.418650
NC_000913	1180670	1180675		4.209430
NC_000913	1180675	1180680		3.947869
NC_000913	1180680	1180685		3.483735
NC_000913	1180685	1180690		2.832315
NC_000913	1180690	1180695		1.893213
NC_000913	1180695	1180700		1.867516
NC_000913	1180700	1180705		1.803166
NC_000913	1180705	1180710		1.513178
NC_000913	1180710	1180715		1.509319
NC_000913	1180715	1180720		1.490223
NC_000913	1180720	1180725		1.192826
NC_000913	1180725	1180730		1.191042
NC_000913	1180730	1180735		1.307363
NC_000913	1180735	1180740		1.281434
NC_000913	1180740	1180745		1.225693
NC_000913	1180745	1180750		1.195546
NC_000913	1180750	1180755		1.338666
NC_000913	1180755	1180760		1.791171
NC_000913	1180760	1180765		1.686197
NC_000913	1180765	1180770		1.639182
NC_000913	1180770	1180775		1.731175
NC_000913	1180775	1180780		1.755144
NC_000913	1180780	1180785		1.811334
NC_000913	1180785	1180790		1.617171
NC_000913	1180790	1180795		1.635953
NC_000913	1180795	1180800		2.489120
NC_000913	1180800	1180805		3.831323
NC_000913	1180805	1180810		3.824815
NC_000913	1180810	1180815		3.180366
NC_000913	1180815	1180820		3.400253
NC_000913	1180820	1180825		3.142200
NC_000913	1180825	1180830		3.283766
NC_000913	1180830	1180835		4.370788
NC_000913	1180835	1180840		3.623781
NC_000913	1180840	1180845		2.363560
NC_000913	1180845	1180850		2.454643
NC_000913	1180850	1180855		2.425174
NC_000913	1180855	1180860		2.503753
NC_000913	1180860	1180865		1.863868
NC_000913	1180865	1180870		0.606385
NC_000913	1180870	1180875		0.305793
NC_000913	1180875	1180880		0.300803
NC_000913	1180880	1180885		0.286199
NC_000913	1180885	1180890		0.329813
NC_000913	1180890	1180895		0.168288
NC_000913	1180895	1180900		0.203940
NC_000913	1180900	1180905		0.211131
NC_000913	1180905	1180910		0.254971
NC_000913	1180910	1180915		0.170950
NC_000913	1180915	1180920		0.199074
NC_000913	1180920	1180925		0.212170
NC_000913	1180925	1180930		0.235823
NC_000913	1180930	1180935		0.267390
NC_000913	1180935	1180940		0.280821
NC_000913	1180940	1180945		0.667310
NC_000913	1180945	1180950		1.326103
NC_000913	1180950	1180955		2.056643
NC_000913	1180955	1180960		2.112346
NC_000913	1180960	1180965		2.052597
NC_000913	1180965	1180970		2.117497
NC_000913	1180970	1180975		2.207573
NC_000913	1180975	1180980		2.129174
NC_000913	1180980	1180985		2.271754
NC_000913	1180985	1180990		2.490192
NC_000913	1180990	1180995		2.603362
NC_000913	1180995	1181000		2.597551
NC_000913	1181000	1181005		1.659090
NC_000913	1181005	1181010		1.150830
NC_000913	1181010	1181015		0.839419
NC_000913	1181015	1181020		0.617947
NC_000913	1181020	1181025		0.535743
NC_000913	1181025	1181030		0.567989
NC_000913	1181030	1181035		0.574041
NC_000913	1181035	1181040		0.724368
NC_000913	1181040	1181045		0.835221
NC_000913	1181045	1181050		0.999622
NC_000913	1181050	1181055		1.020199
NC_000913	1181055	1181060		1.087034
NC_000913	1181060	1181065		1.885645
NC_000913	1181065	1181070		2.691395
NC_000913	1181070	1181075		2.010940
NC_000913	1181075	1181080		2.016877
NC_000913	1181080	1181085		2.324875
NC_000913	1181085	1181090		2.549287
NC_000913	1181090	1181095		1.616380
NC_000913	1181095	1181100		1.653914
NC_000913	1181100	1181105		1.226613
NC_000913	1181105	1181110		1.143244
NC_000913	1181110	1181115		0.964854
NC_000913	1181115	1181120		0.994940
NC_000913	1181120	1181125		1.029539
NC_000913	1181125	1181130		1.023942
NC_000913	1181130	1181135		1.108987
NC_000913	1181135	1181140		1.218967
NC_000913	1181140	1181145		1.044691
NC_000913	1181145	1181150		0.910506
NC_000913	1181150	1181155		0.953754
NC_000913	1181155	1181160		1.022419
NC_000913	1181160	1181165		0.947283
NC_000913	1181165	1181170		0.929744
NC_000913	1181170	1181175		1.146218
NC_000913	1181175	1181180		1.099493
NC_000913	1181180	1181185		1.156746
NC_000913	1181185	1181190		1.004583
NC_000913	1181190	1181195		0.784870
NC_000913	1181195	1181200		0.687617
NC_000913	1181200	1181205		0.683594
NC_000913	1181205	1181210		0.489339
NC_000913	1181210	1181215		0.448712
NC_000913	1181215	1181220		0.465489
NC_000913	1181220	1181225		0.492138
NC_000913	1181225	1181230		0.466267
NC_000913	1181230	1181235		0.345726
NC_000913	1181235	1181240		0.378567
NC_000913	1181240	1181245		0.447308
NC_000913	1181245	1181250		0.451094
NC_000913	1181250	1181255		0.573286
NC_000913	1181255	1181260		0.508630
NC_000913	1181260	1181265		0.537510
NC_000913	1181265	1181270		0.517789
NC_000913	1181270	1181275		0.409963
NC_000913	1181275	1181280		0.351734
NC_000913	1181280	1181285		0.378529
NC_000913	1181285	1181290		0.399167
NC_000913	1181290	1181295		0.429993
NC_000913	1181295	1181300		0.431561
NC_000913	1181300	1181305		0.495820
NC_000913	1181305	1181310		0.480974
NC_000913	1181310	1181315		0.498269
NC_000913	1181315	1181320		0.640565
NC_000913	1181320	1181325		0.421517
NC_000913	1181325	1181330		0.246288
NC_000913	1181330	1181335		0.235528
NC_000913	1181335	1181340		0.139463
NC_000913	1181340	1181345		0.042857
NC_000913	1181345	1181350		0.026177
NC_000913	1181350	1181355		0.023426
NC_000913	1181355	1181360		0.018478
NC_000913	1181360	1181365		0.026814
NC_000913	1181365	1181370		0.026265
NC_000913	1181370	1181375		0.033456
NC_000913	1181375	1181380		0.028730
NC_000913	1181380	1181385		0.023611
NC_000913	1181385	1181390		0.015901
NC_000913	1181390	1181395		0.016853
NC_000913	1181395	1181400		0.029107
NC_000913	1181400	1181405		0.031632
NC_000913	1181405	1181410		0.046589
NC_000913	1181410	1181415		0.084080
NC_000913	1181415	1181420		0.157755
NC_000913	1181420	1181425		0.160917
NC_000913	1181425	1181430		0.375549
NC_000913	1181430	1181435		0.485315
NC_000913	1181435	1181440		0.450213
NC_000913	1181440	1181445		0.499042
NC_000913	1181445	1181450		0.594449
NC_000913	1181450	1181455		0.541664
NC_000913	1181455	1181460		0.505116
NC_000913	1181460	1181465		0.555749
NC_000913	1181465	1181470		0.697353
NC_000913	1181470	1181475		0.683676
NC_000913	1181475	1181480		0.679861
NC_000913	1181480	1181485		0.806140
NC_000913	1181485	1181490		1.076674
NC_000913	1181490	1181495		0.372168
NC_000913	1181495	1181500		0.357705
NC_000913	1181500	1181505		0.375518
NC_000913	1181505	1181510		0.416656
NC_000913	1181510	1181515		0.350520
NC_000913	1181515	1181520		0.358133
NC_000913	1181520	1181525		0.334474
NC_000913	1181525	1181530		0.423108
NC_000913	1181530	1181535		0.452067
NC_000913	1181535	1181540		0.768336
NC_000913	1181540	1181545		0.795416
NC_000913	1181545	1181550		0.794826
NC_000913	1181550	1181555		0.796148
NC_000913	1181555	1181560		0.840011
NC_000913	1181560	1181565		0.801194
NC_000913	1181565	1181570		0.408300
NC_000913	1181570	1181575		0.458993
NC_000913	1181575	1181580		0.370051
NC_000913	1181580	1181585		0.389161
NC_000913	1181585	1181590		0.358204
NC_000913	1181590	1181595		0.389746
NC_000913	1181595	1181600		0.339178
NC_000913	1181600	1181605		0.321021
NC_000913	1181605	1181610		0.419204
NC_000913	1181610	1181615		0.510744
NC_000913	1181615	1181620		0.665150
NC_000913	1181620	1181625		0.649189
NC_000913	1181625	1181630		0.965248
NC_000913	1181630	1181635		1.202640
NC_000913	1181635	1181640		1.128406
NC_000913	1181640	1181645		1.648190
NC_000913	1181645	1181650		1.034338
NC_000913	1181650	1181655		0.643061
NC_000913	1181655	1181660		0.598865
NC_000913	1181660	1181665		0.463629
NC_000913	1181665	1181670		0.369007
NC_000913	1181670	1181675		0.405184
NC_000913	1181675	1181680		0.440612
NC_000913	1181680	1181685		0.422006
NC_000913	1181685	1181690		0.357916
NC_000913	1181690	1181695		0.759889
NC_000913	1181695	1181700		0.333901
NC_000913	1181700	1181705		0.588663
NC_000913	1181705	1181710		0.543946
NC_000913	1181710	1181715		0.516826
NC_000913	1181715	1181720		0.615532
NC_000913	1181720	1181725		0.683891
NC_000913	1181725	1181730		0.716081
NC_000913	1181730	1181735		0.541804
NC_000913	1181735	1181740		0.828512
NC_000913	1181740	1181745		0.814620
NC_000913	1181745	1181750		0.867966
NC_000913	1181750	1181755		0.851929
NC_000913	1181755	1181760		0.841752
NC_000913	1181760	1181765		1.024500
NC_000913	1181765	1181770		0.777862
NC_000913	1181770	1181775		0.760563
NC_000913	1181775	1181780		0.845829
NC_000913	1181780	1181785		1.175811
NC_000913	1181785	1181790		1.182212
NC_000913	1181790	1181795		1.197974
NC_000913	1181795	1181800		1.337726
NC_000913	1181800	1181805		1.423781
NC_000913	1181805	1181810		1.888316
NC_000913	1181810	1181815		1.663014
NC_000913	1181815	1181820		1.432362
NC_000913	1181820	1181825		0.724276
NC_000913	1181825	1181830		0.544783
NC_000913	1181830	1181835		0.515540
NC_000913	1181835	1181840		0.486307
NC_000913	1181840	1181845		0.459576
NC_000913	1181845	1181850		0.316424
NC_000913	1181850	1181855		0.268171
NC_000913	1181855	1181860		0.303466
NC_000913	1181860	1181865		0.318590
NC_000913	1181865	1181870		0.324943
NC_000913	1181870	1181875		0.476566
NC_000913	1181875	1181880		0.363072
NC_000913	1181880	1181885		0.372975
NC_000913	1181885	1181890		0.349026
NC_000913	1181890	1181895		0.347914
NC_000913	1181895	1181900		0.224916
NC_000913	1181900	1181905		0.140737
NC_000913	1181905	1181910		0.081513
NC_000913	1181910	1181915		0.088128
NC_000913	1181915	1181920		0.058646
NC_000913	1181920	1181925		0.053610
NC_000913	1181925	1181930		0.035388
NC_000913	1181930	1181935		0.041618
NC_000913	1181935	1181940		0.043119
NC_000913	1181940	1181945		0.046177
NC_000913	1181945	1181950		0.074746
NC_000913	1181950	1181955		0.268957
NC_000913	1181955	1181960		0.178559
NC_000913	1181960	1181965		0.308919
NC_000913	1181965	1181970		0.259518
NC_000913	1181970	1181975		0.234530
NC_000913	1181975	1181980		0.124374
NC_000913	1181980	1181985		0.076966
NC_000913	1181985	1181990		0.060385
NC_000913	1181990	1181995		0.069473
NC_000913	1181995	1182000		0.069037
NC_000913	1182000	1182005		0.059899
NC_000913	1182005	1182010		0.223906
NC_000913	1182010	1182015		0.208344
NC_000913	1182015	1182020		0.209664
NC_000913	1182020	1182025		0.173272
NC_000913	1182025	1182030		0.196521
NC_000913	1182030	1182035		0.178511
NC_000913	1182035	1182040		0.241567
NC_000913	1182040	1182045		0.220341
NC_000913	1182045	1182050		0.257226
NC_000913	1182050	1182055		0.373208
NC_000913	1182055	1182060		0.365680
NC_000913	1182060	1182065		0.372796
NC_000913	1182065	1182070		0.297747
NC_000913	1182070	1182075		0.247574
NC_000913	1182075	1182080		0.227521
NC_000913	1182080	1182085		0.197865
NC_000913	1182085	1182090		0.259782
NC_000913	1182090	1182095		0.195030
NC_000913	1182095	1182100		0.172634
NC_000913	1182100	1182105		0.256004
NC_000913	1182105	1182110		0.117773
NC_000913	1182110	1182115		0.122579
NC_000913	1182115	1182120		0.116920
NC_000913	1182120	1182125		0.110778
NC_000913	1182125	1182130		0.093096
NC_000913	1182130	1182135		0.109275
NC_000913	1182135	1182140		0.115203
NC_000913	1182140	1182145		0.148294
NC_000913	1182145	1182150		0.214496
NC_000913	1182150	1182155		0.219482
NC_000913	1182155	1182160		0.156495
NC_000913	1182160	1182165		0.213631
NC_000913	1182165	1182170		0.161033
NC_000913	1182170	1182175		0.152592
NC_000913	1182175	1182180		0.123791
NC_000913	1182180	1182185		0.103547
NC_000913	1182185	1182190		0.076784
NC_000913	1182190	1182195		0.095101
NC_000913	1182195	1182200		0.111816
NC_000913	1182200	1182205		0.069808
NC_000913	1182205	1182210		0.070032
NC_000913	1182210	1182215		0.060574
NC_000913	1182215	1182220		0.066589
NC_000913	1182220	1182225		0.048398
NC_000913	1182225	1182230		0.053176
NC_000913	1182230	1182235		0.058717
NC_000913	1182235	1182240		0.069620
NC_000913	1182240	1182245		0.154169
NC_000913	1182245	1182250		0.376707
NC_000913	1182250	1182255		0.440082
NC_000913	1182255	1182260		0.424798
NC_000913	1182260	1182265		0.323451
NC_000913	1182265	1182270		0.235518
NC_000913	1182270	1182275		0.266851
NC_000913	1182275	1182280		0.254793
NC_000913	1182280	1182285		0.183463
NC_000913	1182285	1182290		0.187218
NC_000913	1182290	1182295		0.206127
NC_000913	1182295	1182300		0.186352
NC_000913	1182300	1182305		0.197950
NC_000913	1182305	1182310		0.205375
NC_000913	1182310	1182315		0.212537
NC_000913	1182315	1182320		0.266610
NC_000913	1182320	1182325		0.278475
NC_000913	1182325	1182330		0.269531
NC_000913	1182330	1182335		0.286093
NC_000913	1182335	1182340		0.359708
NC_000913	1182340	1182345		0.310464
NC_000913	1182345	1182350		0.294392
NC_000913	1182350	1182355		0.352883
NC_000913	1182355	1182360		0.444502
NC_000913	1182360	1182365		0.344751
NC_000913	1182365	1182370		0.389886
NC_000913	1182370	1182375		0.346113
NC_000913	1182375	1182380		0.278597
NC_000913	1182380	1182385		0.300694
NC_000913	1182385	1182390		0.328482
NC_000913	1182390	1182395		0.203650
NC_000913	1182395	1182400		0.222309
NC_000913	1182400	1182405		0.302389
NC_000913	1182405	1182410		0.302011
NC_000913	1182410	1182415		0.307309
NC_000913	1182415	1182420		0.403413
NC_000913	1182420	1182425		0.389919
NC_000913	1182425	1182430		0.538455
NC_000913	1182430	1182435		0.539132
NC_000913	1182435	1182440		0.475969
NC_000913	1182440	1182445		0.578903
NC_000913	1182445	1182450		0.418454
NC_000913	1182450	1182455		0.298316
NC_000913	1182455	1182460		0.285270
NC_000913	1182460	1182465		0.301323
NC_000913	1182465	1182470		0.449344
NC_000913	1182470	1182475		0.411541
NC_000913	1182475	1182480		0.286171
NC_000913	1182480	1182485		0.337612
NC_000913	1182485	1182490		0.252684
NC_000913	1182490	1182495		0.197949
NC_000913	1182495	1182500		0.181673
NC_000913	1182500	1182505		0.224868
NC_000913	1182505	1182510		0.301667
NC_000913	1182510	1182515		0.401343
NC_000913	1182515	1182520		0.474971
NC_000913	1182520	1182525		0.506657
NC_000913	1182525	1182530		0.593239
NC_000913	1182530	1182535		0.687231
NC_000913	1182535	1182540		0.844190
NC_000913	1182540	1182545		1.047174
NC_000913	1182545	1182550		1.120770
NC_000913	1182550	1182555		1.327274
NC_000913	1182555	1182560		1.313097
NC_000913	1182560	1182565		1.341244
NC_000913	1182565	1182570		1.536756
NC_000913	1182570	1182575		1.575193
NC_000913	1182575	1182580		1.511128
NC_000913	1182580	1182585		1.419574
NC_000913	1182585	1182590		1.524194
NC_000913	1182590	1182595		1.656917
NC_000913	1182595	1182600		1.514087
NC_000913	1182600	1182605		1.294908
NC_000913	1182605	1182610		1.132172
NC_000913	1182610	1182615		1.075431
NC_000913	1182615	1182620		1.006117
NC_000913	1182620	1182625		0.573298
NC_000913	1182625	1182630		0.563641
NC_000913	1182630	1182635		0.497574
NC_000913	1182635	1182640		0.447442
NC_000913	1182640	1182645		0.451588
NC_000913	1182645	1182650		0.489511
NC_000913	1182650	1182655		0.616104
NC_000913	1182655	1182660		0.786679
NC_000913	1182660	1182665		1.397286
NC_000913	1182665	1182670		1.292628
NC_000913	1182670	1182675		1.187904
NC_000913	1182675	1182680		0.704804
NC_000913	1182680	1182685		0.714310
NC_000913	1182685	1182690		0.642484
NC_000913	1182690	1182695		0.255589
NC_000913	1182695	1182700		0.247099
NC_000913	1182700	1182705		0.097477
NC_000913	1182705	1182710		0.059148
NC_000913	1182710	1182715		0.056633
NC_000913	1182715	1182720		0.058339
NC_000913	1182720	1182725		0.066670
NC_000913	1182725	1182730		0.083110
NC_000913	1182730	1182735		0.108686
NC_000913	1182735	1182740		0.232570
NC_000913	1182740	1182745		0.593373
NC_000913	1182745	1182750		0.715772
NC_000913	1182750	1182755		0.798704
NC_000913	1182755	1182760		1.122963
NC_000913	1182760	1182765		1.022149
NC_000913	1182765	1182770		1.125448
NC_000913	1182770	1182775		1.146760
NC_000913	1182775	1182780		1.158067
NC_000913	1182780	1182785		1.116572
NC_000913	1182785	1182790		1.170396
NC_000913	1182790	1182795		1.202533
NC_000913	1182795	1182800		1.091161
NC_000913	1182800	1182805		1.098369
NC_000913	1182805	1182810		0.985875
NC_000913	1182810	1182815		0.897417
NC_000913	1182815	1182820		1.157658
NC_000913	1182820	1182825		1.172174
NC_000913	1182825	1182830		1.157343
NC_000913	1182830	1182835		0.880026
NC_000913	1182835	1182840		0.962319
NC_000913	1182840	1182845		1.043125
NC_000913	1182845	1182850		0.906553
NC_000913	1182850	1182855		0.804205
NC_000913	1182855	1182860		0.798802
NC_000913	1182860	1182865		0.779515
NC_000913	1182865	1182870		0.756051
NC_000913	1182870	1182875		0.704290
NC_000913	1182875	1182880		0.713985
NC_000913	1182880	1182885		0.684331
NC_000913	1182885	1182890		0.648892
NC_000913	1182890	1182895		0.776018
NC_000913	1182895	1182900		0.709722
NC_000913	1182900	1182905		0.710461
NC_000913	1182905	1182910		0.745963
NC_000913	1182910	1182915		0.870815
NC_000913	1182915	1182920		0.499402
NC_000913	1182920	1182925		0.372189
NC_000913	1182925	1182930		0.342945
NC_000913	1182930	1182935		0.480557
NC_000913	1182935	1182940		0.488298
NC_000913	1182940	1182945		0.479059
NC_000913	1182945	1182950		0.343402
NC_000913	1182950	1182955		0.387687
NC_000913	1182955	1182960		0.402492
NC_000913	1182960	1182965		0.432044
NC_000913	1182965	1182970		0.324046
NC_000913	1182970	1182975		0.354930
NC_000913	1182975	1182980		0.439462
NC_000913	1182980	1182985		0.405257
NC_000913	1182985	1182990		0.423329
NC_000913	1182990	1182995		0.335890
NC_000913	1182995	1183000		0.331241
NC_000913	1183000	1183005		0.331759
NC_000913	1183005	1183010		0.327851
NC_000913	1183010	1183015		0.236773
NC_000913	1183015	1183020		0.231770
NC_000913	1183020	1183025		0.237280
NC_000913	1183025	1183030		0.281047
NC_000913	1183030	1183035		0.324889
NC_000913	1183035	1183040		0.345454
NC_000913	1183040	1183045		0.357749
NC_000913	1183045	1183050		0.275952
NC_000913	1183050	1183055		0.240439
NC_000913	1183055	1183060		0.134971
NC_000913	1183060	1183065		0.123868
NC_000913	1183065	1183070		0.122591
NC_000913	1183070	1183075		0.103250
NC_000913	1183075	1183080		0.140103
NC_000913	1183080	1183085		0.148140
NC_000913	1183085	1183090		0.220407
NC_000913	1183090	1183095		0.227587
NC_000913	1183095	1183100		0.195530
NC_000913	1183100	1183105		0.286399
NC_000913	1183105	1183110		0.312411
NC_000913	1183110	1183115		0.316149
NC_000913	1183115	1183120		0.255333
NC_000913	1183120	1183125		0.198701
NC_000913	1183125	1183130		0.268436
NC_000913	1183130	1183135		0.295798
NC_000913	1183135	1183140		0.271226
NC_000913	1183140	1183145		0.271932
NC_000913	1183145	1183150		0.188863
NC_000913	1183150	1183155		0.156117
NC_000913	1183155	1183160		0.178779
NC_000913	1183160	1183165		0.125563
NC_000913	1183165	1183170		0.114255
NC_000913	1183170	1183175		0.113204
NC_000913	1183175	1183180		0.190732
NC_000913	1183180	1183185		0.102326
NC_000913	1183185	1183190		0.108772
NC_000913	1183190	1183195		0.109889
NC_000913	1183195	1183200		0.125629
NC_000913	1183200	1183205		0.137256
NC_000913	1183205	1183210		0.107049
NC_000913	1183210	1183215		0.093189
NC_000913	1183215	1183220		0.305123
NC_000913	1183220	1183225		0.238829
NC_000913	1183225	1183230		0.182506
NC_000913	1183230	1183235		0.151321
NC_000913	1183235	1183240		0.156650
NC_000913	1183240	1183245		0.148142
NC_000913	1183245	1183250		0.106280
NC_000913	1183250	1183255		0.174389
NC_000913	1183255	1183260		0.105934
NC_000913	1183260	1183265		0.129318
NC_000913	1183265	1183270		0.043874
NC_000913	1183270	1183275		0.033847
NC_000913	1183275	1183280		0.031037
NC_000913	1183280	1183285		0.029467
NC_000913	1183285	1183290		0.030887
NC_000913	1183290	1183295		0.029539
NC_000913	1183295	1183300		0.040876
NC_000913	1183300	1183305		0.076940
NC_000913	1183305	1183310		0.242533
NC_000913	1183310	1183315		0.157690
NC_000913	1183315	1183320		0.085894
NC_000913	1183320	1183325		0.077058
NC_000913	1183325	1183330		0.088219
NC_000913	1183330	1183335		0.092567
NC_000913	1183335	1183340		0.115190
NC_000913	1183340	1183345		0.061641
NC_000913	1183345	1183350		0.063568
NC_000913	1183350	1183355		0.069072
NC_000913	1183355	1183360		0.069897
NC_000913	1183360	1183365		0.128170
NC_000913	1183365	1183370		0.127237
NC_000913	1183370	1183375		0.121085
NC_000913	1183375	1183380		0.126076
NC_000913	1183380	1183385		0.167781
NC_000913	1183385	1183390		0.203270
NC_000913	1183390	1183395		0.261745
NC_000913	1183395	1183400		0.261767
NC_000913	1183400	1183405		0.288470
NC_000913	1183405	1183410		0.314483
NC_000913	1183410	1183415		0.355786
NC_000913	1183415	1183420		0.347017
NC_000913	1183420	1183425		0.377527
NC_000913	1183425	1183430		0.474352
NC_000913	1183430	1183435		0.344031
NC_000913	1183435	1183440		0.332326
NC_000913	1183440	1183445		0.352349
NC_000913	1183445	1183450		0.344681
NC_000913	1183450	1183455		0.335621
NC_000913	1183455	1183460		0.299715
NC_000913	1183460	1183465		0.292685
NC_000913	1183465	1183470		0.615308
NC_000913	1183470	1183475		0.643988
NC_000913	1183475	1183480		0.793881
NC_000913	1183480	1183485		1.039939
NC_000913	1183485	1183490		0.916448
NC_000913	1183490	1183495		0.676102
NC_000913	1183495	1183500		0.603973
NC_000913	1183500	1183505		0.473403
NC_000913	1183505	1183510		0.437455
NC_000913	1183510	1183515		0.362105
NC_000913	1183515	1183520		0.352016
NC_000913	1183520	1183525		0.390405
NC_000913	1183525	1183530		0.371794
NC_000913	1183530	1183535		0.545233
NC_000913	1183535	1183540		0.776306
NC_000913	1183540	1183545		0.927211
NC_000913	1183545	1183550		1.645969
NC_000913	1183550	1183555		1.354789
NC_000913	1183555	1183560		1.221231
NC_000913	1183560	1183565		0.520502
NC_000913	1183565	1183570		0.142181
NC_000913	1183570	1183575		0.058511
NC_000913	1183575	1183580		0.033069
NC_000913	1183580	1183585		0.024774
NC_000913	1183585	1183590		0.012705
NC_000913	1183590	1183595		0.006141
NC_000913	1183595	1183600		0.003564
NC_000913	1183600	1183605		0.004767
NC_000913	1183605	1183610		0.005055
NC_000913	1183610	1183615		0.005085
NC_000913	1183615	1183620		0.017857
NC_000913	1183620	1183625		0.035779
NC_000913	1183625	1183630		0.090412
NC_000913	1183630	1183635		0.078333
NC_000913	1183635	1183640		0.102704
NC_000913	1183640	1183645		0.050345
NC_000913	1183645	1183650		0.024485
NC_000913	1183650	1183655		0.016956
NC_000913	1183655	1183660		0.014932
NC_000913	1183660	1183665		0.012253
NC_000913	1183665	1183670		0.011759
NC_000913	1183670	1183675		0.016696
NC_000913	1183675	1183680		0.055181
NC_000913	1183680	1183685		0.076748
NC_000913	1183685	1183690		0.125509
NC_000913	1183690	1183695		0.142474
NC_000913	1183695	1183700		0.092977
NC_000913	1183700	1183705		0.080861
NC_000913	1183705	1183710		0.135369
NC_000913	1183710	1183715		0.166239
NC_000913	1183715	1183720		0.166852
NC_000913	1183720	1183725		0.188288
NC_000913	1183725	1183730		0.205845
NC_000913	1183730	1183735		0.271171
NC_000913	1183735	1183740		0.426470
NC_000913	1183740	1183745		0.571219
NC_000913	1183745	1183750		0.641149
NC_000913	1183750	1183755		0.450780
NC_000913	1183755	1183760		0.346809
NC_000913	1183760	1183765		0.286654
NC_000913	1183765	1183770		0.191077
NC_000913	1183770	1183775		0.070239
NC_000913	1183775	1183780		0.050678
NC_000913	1183780	1183785		0.049470
NC_000913	1183785	1183790		0.072770
NC_000913	1183790	1183795		0.078006
NC_000913	1183795	1183800		0.108749
NC_000913	1183800	1183805		0.201218
NC_000913	1183805	1183810		0.323643
NC_000913	1183810	1183815		0.326141
NC_000913	1183815	1183820		0.269300
NC_000913	1183820	1183825		0.384715
NC_000913	1183825	1183830		0.379694
NC_000913	1183830	1183835		0.393565
NC_000913	1183835	1183840		0.342119
NC_000913	1183840	1183845		0.335854
NC_000913	1183845	1183850		0.358578
NC_000913	1183850	1183855		0.522100
NC_000913	1183855	1183860		0.495466
NC_000913	1183860	1183865		0.589822
NC_000913	1183865	1183870		0.698246
NC_000913	1183870	1183875		0.867882
NC_000913	1183875	1183880		1.187995
NC_000913	1183880	1183885		0.845360
NC_000913	1183885	1183890		0.318980
NC_000913	1183890	1183895		0.176766
NC_000913	1183895	1183900		0.138243
NC_000913	1183900	1183905		0.076138
NC_000913	1183905	1183910		0.047868
NC_000913	1183910	1183915		0.037151
NC_000913	1183915	1183920		0.025455
NC_000913	1183920	1183925		0.017537
NC_000913	1183925	1183930		0.016505
NC_000913	1183930	1183935		0.016017
NC_000913	1183935	1183940		0.023793
NC_000913	1183940	1183945		0.029730
NC_000913	1183945	1183950		0.050870
NC_000913	1183950	1183955		0.066498
NC_000913	1183955	1183960		0.256854
NC_000913	1183960	1183965		0.217523
NC_000913	1183965	1183970		0.207708
NC_000913	1183970	1183975		0.189229
NC_000913	1183975	1183980		0.167711
NC_000913	1183980	1183985		0.144274
NC_000913	1183985	1183990		0.212207
NC_000913	1183990	1183995		0.185926
NC_000913	1183995	1184000		0.203467
NC_000913	1184000	1184005		0.195248
NC_000913	1184005	1184010		0.160177
NC_000913	1184010	1184015		0.157466
NC_000913	1184015	1184020		0.117559
NC_000913	1184020	1184025		0.107366
NC_000913	1184025	1184030		0.105349
NC_000913	1184030	1184035		0.122519
NC_000913	1184035	1184040		0.224960
NC_000913	1184040	1184045		0.283986
NC_000913	1184045	1184050		0.346142
NC_000913	1184050	1184055		0.252565
NC_000913	1184055	1184060		0.335259
NC_000913	1184060	1184065		0.210877
NC_000913	1184065	1184070		0.214535
NC_000913	1184070	1184075		0.188136
NC_000913	1184075	1184080		0.214226
NC_000913	1184080	1184085		0.201992
NC_000913	1184085	1184090		0.229087
NC_000913	1184090	1184095		0.144694
NC_000913	1184095	1184100		0.154360
NC_000913	1184100	1184105		0.179103
NC_000913	1184105	1184110		0.226554
NC_000913	1184110	1184115		0.257523
NC_000913	1184115	1184120		0.277030
NC_000913	1184120	1184125		0.248343
NC_000913	1184125	1184130		0.320473
NC_000913	1184130	1184135		0.495214
NC_000913	1184135	1184140		0.470017
NC_000913	1184140	1184145		0.503585
NC_000913	1184145	1184150		0.438770
NC_000913	1184150	1184155		0.509141
NC_000913	1184155	1184160		0.336229
NC_000913	1184160	1184165		0.115464
NC_000913	1184165	1184170		0.075232
NC_000913	1184170	1184175		0.108996
NC_000913	1184175	1184180		0.123212
NC_000913	1184180	1184185		0.123415
NC_000913	1184185	1184190		0.131671
NC_000913	1184190	1184195		0.175869
NC_000913	1184195	1184200		0.193997
NC_000913	1184200	1184205		0.500428
NC_000913	1184205	1184210		0.545234
NC_000913	1184210	1184215		0.556778
NC_000913	1184215	1184220		0.425525
NC_000913	1184220	1184225		0.304036
NC_000913	1184225	1184230		0.244189
NC_000913	1184230	1184235		0.229889
NC_000913	1184235	1184240		0.250346
NC_000913	1184240	1184245		0.226922
NC_000913	1184245	1184250		0.202131
NC_000913	1184250	1184255		0.243639
NC_000913	1184255	1184260		0.274099
NC_000913	1184260	1184265		0.293667
NC_000913	1184265	1184270		0.867024
NC_000913	1184270	1184275		0.599097
NC_000913	1184275	1184280		0.577812
NC_000913	1184280	1184285		0.819612
NC_000913	1184285	1184290		0.842565
NC_000913	1184290	1184295		0.807702
NC_000913	1184295	1184300		0.761326
NC_000913	1184300	1184305		0.851935
NC_000913	1184305	1184310		0.901145
NC_000913	1184310	1184315		0.935657
NC_000913	1184315	1184320		0.879735
NC_000913	1184320	1184325		1.119191
NC_000913	1184325	1184330		0.798882
NC_000913	1184330	1184335		0.877473
NC_000913	1184335	1184340		0.816304
NC_000913	1184340	1184345		0.627474
NC_000913	1184345	1184350		0.213179
NC_000913	1184350	1184355		0.170276
NC_000913	1184355	1184360		0.152037
NC_000913	1184360	1184365		0.140877
NC_000913	1184365	1184370		0.152000
NC_000913	1184370	1184375		0.159366
NC_000913	1184375	1184380		0.121845
NC_000913	1184380	1184385		0.141657
NC_000913	1184385	1184390		0.405085
NC_000913	1184390	1184395		0.454444
NC_000913	1184395	1184400		0.488533
NC_000913	1184400	1184405		0.567303
NC_000913	1184405	1184410		0.531056
NC_000913	1184410	1184415		0.498876
NC_000913	1184415	1184420		0.411264
NC_000913	1184420	1184425		0.368110
NC_000913	1184425	1184430		0.446651
NC_000913	1184430	1184435		0.615054
NC_000913	1184435	1184440		0.495722
NC_000913	1184440	1184445		0.818172
NC_000913	1184445	1184450		0.699186
NC_000913	1184450	1184455		0.781367
NC_000913	1184455	1184460		0.816065
NC_000913	1184460	1184465		0.845863
NC_000913	1184465	1184470		0.327091
NC_000913	1184470	1184475		0.184170
NC_000913	1184475	1184480		0.055728
NC_000913	1184480	1184485		0.050946
NC_000913	1184485	1184490		0.053911
NC_000913	1184490	1184495		0.058726
NC_000913	1184495	1184500		0.065776
NC_000913	1184500	1184505		0.040804
NC_000913	1184505	1184510		0.063675
NC_000913	1184510	1184515		0.054314
NC_000913	1184515	1184520		0.056354
NC_000913	1184520	1184525		0.065221
NC_000913	1184525	1184530		0.106510
NC_000913	1184530	1184535		0.101853
NC_000913	1184535	1184540		0.104900
NC_000913	1184540	1184545		0.145611
NC_000913	1184545	1184550		0.182838
NC_000913	1184550	1184555		0.257942
NC_000913	1184555	1184560		0.289488
NC_000913	1184560	1184565		0.247808
NC_000913	1184565	1184570		0.197099
NC_000913	1184570	1184575		0.268121
NC_000913	1184575	1184580		0.393265
NC_000913	1184580	1184585		0.337252
NC_000913	1184585	1184590		0.327162
NC_000913	1184590	1184595		0.248714
NC_000913	1184595	1184600		0.203190
NC_000913	1184600	1184605		0.267192
NC_000913	1184605	1184610		0.231480
NC_000913	1184610	1184615		0.202035
NC_000913	1184615	1184620		0.249324
NC_000913	1184620	1184625		0.244701
NC_000913	1184625	1184630		0.172832
NC_000913	1184630	1184635		0.156737
NC_000913	1184635	1184640		0.144486
NC_000913	1184640	1184645		0.182007
NC_000913	1184645	1184650		0.273500
NC_000913	1184650	1184655		0.127208
NC_000913	1184655	1184660		0.146965
NC_000913	1184660	1184665		0.131811
NC_000913	1184665	1184670		0.131972
NC_000913	1184670	1184675		0.128890
NC_000913	1184675	1184680		0.095468
NC_000913	1184680	1184685		0.096762
NC_000913	1184685	1184690		0.075443
NC_000913	1184690	1184695		0.056408
NC_000913	1184695	1184700		0.070120
NC_000913	1184700	1184705		0.101853
NC_000913	1184705	1184710		0.087805
NC_000913	1184710	1184715		0.088886
NC_000913	1184715	1184720		0.093052
NC_000913	1184720	1184725		0.126203
NC_000913	1184725	1184730		0.116691
NC_000913	1184730	1184735		0.107549
NC_000913	1184735	1184740		0.128727
NC_000913	1184740	1184745		0.142269
NC_000913	1184745	1184750		0.139566
NC_000913	1184750	1184755		0.174067
NC_000913	1184755	1184760		0.346885
NC_000913	1184760	1184765		0.295737
NC_000913	1184765	1184770		0.247034
NC_000913	1184770	1184775		0.075291
NC_000913	1184775	1184780		0.034375
NC_000913	1184780	1184785		0.025868
NC_000913	1184785	1184790		0.010644
NC_000913	1184790	1184795		0.007315
NC_000913	1184795	1184800		0.007121
NC_000913	1184800	1184805		0.005677
NC_000913	1184805	1184810		0.005400
NC_000913	1184810	1184815		0.004983
NC_000913	1184815	1184820		0.009697
NC_000913	1184820	1184825		0.088190
NC_000913	1184825	1184830		0.140867
NC_000913	1184830	1184835		0.208561
NC_000913	1184835	1184840		0.244366
NC_000913	1184840	1184845		0.182685
NC_000913	1184845	1184850		0.130343
NC_000913	1184850	1184855		0.064254
NC_000913	1184855	1184860		0.051507
NC_000913	1184860	1184865		0.049149
NC_000913	1184865	1184870		0.036409
NC_000913	1184870	1184875		0.020117
NC_000913	1184875	1184880		0.024268
NC_000913	1184880	1184885		0.024380
NC_000913	1184885	1184890		0.023617
NC_000913	1184890	1184895		0.041343
NC_000913	1184895	1184900		0.041820
NC_000913	1184900	1184905		0.033443
NC_000913	1184905	1184910		0.039275
NC_000913	1184910	1184915		0.053267
NC_000913	1184915	1184920		0.058053
NC_000913	1184920	1184925		0.076969
NC_000913	1184925	1184930		0.099263
NC_000913	1184930	1184935		0.110774
NC_000913	1184935	1184940		0.167765
NC_000913	1184940	1184945		0.161168
NC_000913	1184945	1184950		0.152624
NC_000913	1184950	1184955		0.086829
NC_000913	1184955	1184960		0.061319
NC_000913	1184960	1184965		0.070588
NC_000913	1184965	1184970		0.059501
NC_000913	1184970	1184975		0.061586
NC_000913	1184975	1184980		0.059302
NC_000913	1184980	1184985		0.073677
NC_000913	1184985	1184990		0.109155
NC_000913	1184990	1184995		0.135553
NC_000913	1184995	1185000		0.227180
NC_000913	1185000	1185005		0.174320
NC_000913	1185005	1185010		0.149603
NC_000913	1185010	1185015		0.137913
NC_000913	1185015	1185020		0.116494
NC_000913	1185020	1185025		0.102927
NC_000913	1185025	1185030		0.123608
NC_000913	1185030	1185035		0.156913
NC_000913	1185035	1185040		0.195992
NC_000913	1185040	1185045		0.264833
NC_000913	1185045	1185050		0.361241
NC_000913	1185050	1185055		0.390201
NC_000913	1185055	1185060		0.400112
NC_000913	1185060	1185065		0.243554
NC_000913	1185065	1185070		0.184648
NC_000913	1185070	1185075		0.181183
NC_000913	1185075	1185080		0.218311
NC_000913	1185080	1185085		0.267825
NC_000913	1185085	1185090		0.316492
NC_000913	1185090	1185095		0.188569
NC_000913	1185095	1185100		0.175932
NC_000913	1185100	1185105		0.169738
NC_000913	1185105	1185110		0.170013
NC_000913	1185110	1185115		0.138052
NC_000913	1185115	1185120		0.156612
NC_000913	1185120	1185125		0.182182
NC_000913	1185125	1185130		0.201089
NC_000913	1185130	1185135		0.222193
NC_000913	1185135	1185140		0.232039
NC_000913	1185140	1185145		0.236860
NC_000913	1185145	1185150		0.241691
NC_000913	1185150	1185155		0.306822
NC_000913	1185155	1185160		0.310128
NC_000913	1185160	1185165		0.263470
NC_000913	1185165	1185170		0.372396
NC_000913	1185170	1185175		0.423314
NC_000913	1185175	1185180		0.471084
NC_000913	1185180	1185185		0.482529
NC_000913	1185185	1185190		0.488690
NC_000913	1185190	1185195		0.523014
NC_000913	1185195	1185200		0.493955
NC_000913	1185200	1185205		0.563452
NC_000913	1185205	1185210		0.621155
NC_000913	1185210	1185215		0.603009
NC_000913	1185215	1185220		0.576045
NC_000913	1185220	1185225		0.516424
NC_000913	1185225	1185230		0.614073
NC_000913	1185230	1185235		0.604581
NC_000913	1185235	1185240		0.552853
NC_000913	1185240	1185245		0.568677
NC_000913	1185245	1185250		0.659009
NC_000913	1185250	1185255		0.611743
NC_000913	1185255	1185260		0.696460
NC_000913	1185260	1185265		0.848449
NC_000913	1185265	1185270		0.834027
NC_000913	1185270	1185275		0.808596
NC_000913	1185275	1185280		0.939980
NC_000913	1185280	1185285		0.739452
NC_000913	1185285	1185290		0.808142
NC_000913	1185290	1185295		0.724099
NC_000913	1185295	1185300		0.692794
NC_000913	1185300	1185305		0.677855
NC_000913	1185305	1185310		0.695874
NC_000913	1185310	1185315		0.649899
NC_000913	1185315	1185320		0.638816
NC_000913	1185320	1185325		0.539633
NC_000913	1185325	1185330		0.488984
NC_000913	1185330	1185335		0.533142
NC_000913	1185335	1185340		0.491757
NC_000913	1185340	1185345		0.438342
NC_000913	1185345	1185350		0.406336
NC_000913	1185350	1185355		0.543260
NC_000913	1185355	1185360		1.202558
NC_000913	1185360	1185365		1.316628
NC_000913	1185365	1185370		1.569821
NC_000913	1185370	1185375		1.268775
NC_000913	1185375	1185380		1.183546
NC_000913	1185380	1185385		1.242714
NC_000913	1185385	1185390		1.383328
NC_000913	1185390	1185395		0.769103
NC_000913	1185395	1185400		0.645467
NC_000913	1185400	1185405		0.605494
NC_000913	1185405	1185410		0.440570
NC_000913	1185410	1185415		0.348374
NC_000913	1185415	1185420		0.343645
NC_000913	1185420	1185425		0.307182
NC_000913	1185425	1185430		0.237494
NC_000913	1185430	1185435		0.176234
NC_000913	1185435	1185440		0.155382
NC_000913	1185440	1185445		0.162339
NC_000913	1185445	1185450		0.130136
NC_000913	1185450	1185455		0.116318
NC_000913	1185455	1185460		0.121285
NC_000913	1185460	1185465		0.205869
NC_000913	1185465	1185470		0.217403
NC_000913	1185470	1185475		0.173548
NC_000913	1185475	1185480		0.325586
NC_000913	1185480	1185485		0.263290
NC_000913	1185485	1185490		0.200700
NC_000913	1185490	1185495		0.197234
NC_000913	1185495	1185500		0.161662
NC_000913	1185500	1185505		0.213962
NC_000913	1185505	1185510		0.314906
NC_000913	1185510	1185515		0.290718
NC_000913	1185515	1185520		0.224159
NC_000913	1185520	1185525		0.209846
NC_000913	1185525	1185530		0.146515
NC_000913	1185530	1185535		0.146809
NC_000913	1185535	1185540		0.128988
NC_000913	1185540	1185545		0.120231
NC_000913	1185545	1185550		0.114695
NC_000913	1185550	1185555		0.137931
NC_000913	1185555	1185560		0.143552
NC_000913	1185560	1185565		0.220439
NC_000913	1185565	1185570		0.234751
NC_000913	1185570	1185575		0.149714
NC_000913	1185575	1185580		0.049859
NC_000913	1185580	1185585		0.051444
NC_000913	1185585	1185590		0.111311
NC_000913	1185590	1185595		0.137121
NC_000913	1185595	1185600		0.146393
NC_000913	1185600	1185605		0.121439
NC_000913	1185605	1185610		0.098474
NC_000913	1185610	1185615		0.124618
NC_000913	1185615	1185620		0.121746
NC_000913	1185620	1185625		0.133091
NC_000913	1185625	1185630		0.110748
NC_000913	1185630	1185635		0.124586
NC_000913	1185635	1185640		0.124873
NC_000913	1185640	1185645		0.113511
NC_000913	1185645	1185650		0.120166
NC_000913	1185650	1185655		0.109284
NC_000913	1185655	1185660		0.104481
NC_000913	1185660	1185665		0.092151
NC_000913	1185665	1185670		0.093810
NC_000913	1185670	1185675		0.100052
NC_000913	1185675	1185680		0.105681
NC_000913	1185680	1185685		0.147637
NC_000913	1185685	1185690		0.192332
NC_000913	1185690	1185695		0.409331
NC_000913	1185695	1185700		0.983870
NC_000913	1185700	1185705		1.181477
NC_000913	1185705	1185710		1.263641
NC_000913	1185710	1185715		1.475408
NC_000913	1185715	1185720		1.471224
NC_000913	1185720	1185725		1.569006
NC_000913	1185725	1185730		1.691523
NC_000913	1185730	1185735		1.052121
NC_000913	1185735	1185740		0.808980
NC_000913	1185740	1185745		0.613090
NC_000913	1185745	1185750		0.494518
NC_000913	1185750	1185755		0.516859
NC_000913	1185755	1185760		0.486100
NC_000913	1185760	1185765		0.465373
NC_000913	1185765	1185770		0.434673
NC_000913	1185770	1185775		0.434745
NC_000913	1185775	1185780		0.428441
NC_000913	1185780	1185785		0.479937
NC_000913	1185785	1185790		0.454306
NC_000913	1185790	1185795		0.448446
NC_000913	1185795	1185800		0.488200
NC_000913	1185800	1185805		0.549883
NC_000913	1185805	1185810		0.976467
NC_000913	1185810	1185815		1.058074
NC_000913	1185815	1185820		1.325846
NC_000913	1185820	1185825		1.171463
NC_000913	1185825	1185830		1.295089
NC_000913	1185830	1185835		1.519289
NC_000913	1185835	1185840		1.448744
NC_000913	1185840	1185845		1.238497
NC_000913	1185845	1185850		0.751701
NC_000913	1185850	1185855		0.448809
NC_000913	1185855	1185860		0.346092
NC_000913	1185860	1185865		0.230803
NC_000913	1185865	1185870		0.225553
NC_000913	1185870	1185875		0.161243
NC_000913	1185875	1185880		0.178431
NC_000913	1185880	1185885		0.136763
NC_000913	1185885	1185890		0.210845
NC_000913	1185890	1185895		0.073445
NC_000913	1185895	1185900		0.065984
NC_000913	1185900	1185905		0.016074
NC_000913	1185905	1185910		0.016660
NC_000913	1185910	1185915		0.016751
NC_000913	1185915	1185920		0.009665
NC_000913	1185920	1185925		0.011766
NC_000913	1185925	1185930		0.012433
NC_000913	1185930	1185935		0.016835
NC_000913	1185935	1185940		0.063451
NC_000913	1185940	1185945		0.079973
NC_000913	1185945	1185950		0.142974
NC_000913	1185950	1185955		0.106732
NC_000913	1185955	1185960		0.112014
NC_000913	1185960	1185965		0.161723
NC_000913	1185965	1185970		0.139709
NC_000913	1185970	1185975		0.128696
NC_000913	1185975	1185980		0.122617
NC_000913	1185980	1185985		0.116379
NC_000913	1185985	1185990		0.293415
NC_000913	1185990	1185995		0.213774
NC_000913	1185995	1186000		0.194828
NC_000913	1186000	1186005		0.181241
NC_000913	1186005	1186010		0.107738
NC_000913	1186010	1186015		0.095815
NC_000913	1186015	1186020		0.083227
NC_000913	1186020	1186025		0.090436
NC_000913	1186025	1186030		0.098567
NC_000913	1186030	1186035		0.132164
NC_000913	1186035	1186040		0.196694
NC_000913	1186040	1186045		0.245144
NC_000913	1186045	1186050		0.287552
NC_000913	1186050	1186055		0.458128
NC_000913	1186055	1186060		0.734161
NC_000913	1186060	1186065		0.898777
NC_000913	1186065	1186070		1.079904
NC_000913	1186070	1186075		1.188964
NC_000913	1186075	1186080		1.526836
NC_000913	1186080	1186085		1.449743
NC_000913	1186085	1186090		1.584186
NC_000913	1186090	1186095		1.784835
NC_000913	1186095	1186100		2.019785
NC_000913	1186100	1186105		2.388716
NC_000913	1186105	1186110		2.586629
NC_000913	1186110	1186115		2.769662
NC_000913	1186115	1186120		4.411827
NC_000913	1186120	1186125		3.550327
NC_000913	1186125	1186130		3.137118
NC_000913	1186130	1186135		2.365138
NC_000913	1186135	1186140		2.358809
NC_000913	1186140	1186145		2.258335
NC_000913	1186145	1186150		2.154603
NC_000913	1186150	1186155		1.511833
NC_000913	1186155	1186160		1.465892
NC_000913	1186160	1186165		1.283835
NC_000913	1186165	1186170		1.442557
NC_000913	1186170	1186175		1.922984
NC_000913	1186175	1186180		1.785844
NC_000913	1186180	1186185		1.837270
NC_000913	1186185	1186190		1.079346
NC_000913	1186190	1186195		0.398707
NC_000913	1186195	1186200		0.352929
NC_000913	1186200	1186205		0.341966
NC_000913	1186205	1186210		0.217789
NC_000913	1186210	1186215		0.183907
NC_000913	1186215	1186220		0.171665
NC_000913	1186220	1186225		0.213574
NC_000913	1186225	1186230		0.271344
NC_000913	1186230	1186235		0.377393
NC_000913	1186235	1186240		0.505207
NC_000913	1186240	1186245		0.421119
NC_000913	1186245	1186250		0.636803
NC_000913	1186250	1186255		0.688369
NC_000913	1186255	1186260		0.893639
NC_000913	1186260	1186265		0.842927
NC_000913	1186265	1186270		0.604520
NC_000913	1186270	1186275		0.804094
NC_000913	1186275	1186280		0.593595
NC_000913	1186280	1186285		0.252028
NC_000913	1186285	1186290		0.197124
NC_000913	1186290	1186295		0.142910
NC_000913	1186295	1186300		0.176841
NC_000913	1186300	1186305		0.177462
NC_000913	1186305	1186310		0.171587
NC_000913	1186310	1186315		0.305724
NC_000913	1186315	1186320		0.356491
NC_000913	1186320	1186325		0.384421
NC_000913	1186325	1186330		0.396680
NC_000913	1186330	1186335		0.366295
NC_000913	1186335	1186340		0.574280
NC_000913	1186340	1186345		0.370363
NC_000913	1186345	1186350		0.303133
NC_000913	1186350	1186355		0.314550
NC_000913	1186355	1186360		0.268519
NC_000913	1186360	1186365		0.224363
NC_000913	1186365	1186370		0.188082
NC_000913	1186370	1186375		0.207358
NC_000913	1186375	1186380		0.154349
NC_000913	1186380	1186385		0.236348
NC_000913	1186385	1186390		0.253866
NC_000913	1186390	1186395		0.263796
NC_000913	1186395	1186400		0.216281
NC_000913	1186400	1186405		0.276652
NC_000913	1186405	1186410		0.296883
NC_000913	1186410	1186415		0.316529
NC_000913	1186415	1186420		0.328454
NC_000913	1186420	1186425		0.359714
NC_000913	1186425	1186430		0.278880
NC_000913	1186430	1186435		0.335149
NC_000913	1186435	1186440		0.323480
NC_000913	1186440	1186445		0.327746
NC_000913	1186445	1186450		0.328018
NC_000913	1186450	1186455		0.267394
NC_000913	1186455	1186460		0.185681
NC_000913	1186460	1186465		0.280600
NC_000913	1186465	1186470		0.284209
NC_000913	1186470	1186475		0.292464
NC_000913	1186475	1186480		0.283690
NC_000913	1186480	1186485		0.490270
NC_000913	1186485	1186490		0.648259
NC_000913	1186490	1186495		0.772987
NC_000913	1186495	1186500		0.657377
NC_000913	1186500	1186505		0.698249
NC_000913	1186505	1186510		0.363647
NC_000913	1186510	1186515		0.277989
NC_000913	1186515	1186520		0.198247
NC_000913	1186520	1186525		0.175573
NC_000913	1186525	1186530		0.153275
NC_000913	1186530	1186535		0.120514
NC_000913	1186535	1186540		0.053133
NC_000913	1186540	1186545		0.055740
NC_000913	1186545	1186550		0.055918
NC_000913	1186550	1186555		0.064195
NC_000913	1186555	1186560		0.056208
NC_000913	1186560	1186565		0.076319
NC_000913	1186565	1186570		0.141176
NC_000913	1186570	1186575		0.142055
NC_000913	1186575	1186580		0.237028
NC_000913	1186580	1186585		0.239998
NC_000913	1186585	1186590		0.251351
NC_000913	1186590	1186595		0.208273
NC_000913	1186595	1186600		0.245644
NC_000913	1186600	1186605		0.426377
NC_000913	1186605	1186610		0.604498
NC_000913	1186610	1186615		0.590356
NC_000913	1186615	1186620		0.745867
NC_000913	1186620	1186625		0.716452
NC_000913	1186625	1186630		0.925354
NC_000913	1186630	1186635		0.743639
NC_000913	1186635	1186640		0.656992
NC_000913	1186640	1186645		0.733999
NC_000913	1186645	1186650		0.836013
NC_000913	1186650	1186655		0.812645
NC_000913	1186655	1186660		0.941391
NC_000913	1186660	1186665		0.831688
NC_000913	1186665	1186670		0.770697
NC_000913	1186670	1186675		0.720566
NC_000913	1186675	1186680		0.600858
NC_000913	1186680	1186685		0.735161
NC_000913	1186685	1186690		0.629949
NC_000913	1186690	1186695		0.539088
NC_000913	1186695	1186700		0.589005
NC_000913	1186700	1186705		0.532980
NC_000913	1186705	1186710		0.648171
NC_000913	1186710	1186715		0.643592
NC_000913	1186715	1186720		0.564026
NC_000913	1186720	1186725		0.627472
NC_000913	1186725	1186730		0.607788
NC_000913	1186730	1186735		0.551085
NC_000913	1186735	1186740		0.475249
NC_000913	1186740	1186745		0.448942
NC_000913	1186745	1186750		0.455445
NC_000913	1186750	1186755		0.487259
NC_000913	1186755	1186760		0.490278
NC_000913	1186760	1186765		0.743598
NC_000913	1186765	1186770		1.076124
NC_000913	1186770	1186775		1.086460
NC_000913	1186775	1186780		0.897309
NC_000913	1186780	1186785		1.123703
NC_000913	1186785	1186790		1.280204
NC_000913	1186790	1186795		1.602252
NC_000913	1186795	1186800		1.618780
NC_000913	1186800	1186805		1.561568
NC_000913	1186805	1186810		1.515096
NC_000913	1186810	1186815		0.921029
NC_000913	1186815	1186820		0.862971
NC_000913	1186820	1186825		0.793478
NC_000913	1186825	1186830		0.598972
NC_000913	1186830	1186835		0.608347
NC_000913	1186835	1186840		0.806257
NC_000913	1186840	1186845		0.484009
NC_000913	1186845	1186850		0.169661
NC_000913	1186850	1186855		0.108481
NC_000913	1186855	1186860		0.109705
NC_000913	1186860	1186865		0.080929
NC_000913	1186865	1186870		0.091459
NC_000913	1186870	1186875		0.077150
NC_000913	1186875	1186880		0.124507
NC_000913	1186880	1186885		0.054896
NC_000913	1186885	1186890		0.046652
NC_000913	1186890	1186895		0.035505
NC_000913	1186895	1186900		0.021931
NC_000913	1186900	1186905		0.009054
NC_000913	1186905	1186910		0.008999
NC_000913	1186910	1186915		0.005870
NC_000913	1186915	1186920		0.004959
NC_000913	1186920	1186925		0.006051
NC_000913	1186925	1186930		0.007406
NC_000913	1186930	1186935		0.010462
NC_000913	1186935	1186940		0.088749
NC_000913	1186940	1186945		0.154754
NC_000913	1186945	1186950		0.143856
NC_000913	1186950	1186955		0.140464
NC_000913	1186955	1186960		0.187013
NC_000913	1186960	1186965		0.172270
NC_000913	1186965	1186970		0.184474
NC_000913	1186970	1186975		0.298852
NC_000913	1186975	1186980		0.674232
NC_000913	1186980	1186985		0.713198
NC_000913	1186985	1186990		0.721847
NC_000913	1186990	1186995		0.708850
NC_000913	1186995	1187000		0.698280
NC_000913	1187000	1187005		0.472041
NC_000913	1187005	1187010		0.236072
NC_000913	1187010	1187015		0.215263
NC_000913	1187015	1187020		0.143753
NC_000913	1187020	1187025		0.141242
NC_000913	1187025	1187030		0.120659
NC_000913	1187030	1187035		0.127086
NC_000913	1187035	1187040		0.171379
NC_000913	1187040	1187045		0.205205
NC_000913	1187045	1187050		0.199844
NC_000913	1187050	1187055		0.137345
NC_000913	1187055	1187060		0.118457
NC_000913	1187060	1187065		0.131578
NC_000913	1187065	1187070		0.125277
NC_000913	1187070	1187075		0.104625
NC_000913	1187075	1187080		0.092822
NC_000913	1187080	1187085		0.086449
NC_000913	1187085	1187090		0.051975
NC_000913	1187090	1187095		0.063116
NC_000913	1187095	1187100		0.044295
NC_000913	1187100	1187105		0.032296
NC_000913	1187105	1187110		0.050983
NC_000913	1187110	1187115		0.063818
NC_000913	1187115	1187120		0.095772
NC_000913	1187120	1187125		0.099684
NC_000913	1187125	1187130		0.100003
NC_000913	1187130	1187135		0.060903
NC_000913	1187135	1187140		0.072207
NC_000913	1187140	1187145		0.069958
NC_000913	1187145	1187150		0.083258
NC_000913	1187150	1187155		0.068978
NC_000913	1187155	1187160		0.082483
NC_000913	1187160	1187165		0.096291
NC_000913	1187165	1187170		0.116294
NC_000913	1187170	1187175		0.143475
NC_000913	1187175	1187180		0.243645
NC_000913	1187180	1187185		0.199462
NC_000913	1187185	1187190		0.197770
NC_000913	1187190	1187195		0.163331
NC_000913	1187195	1187200		0.148791
NC_000913	1187200	1187205		0.085350
NC_000913	1187205	1187210		0.095483
NC_000913	1187210	1187215		0.076848
NC_000913	1187215	1187220		0.059570
NC_000913	1187220	1187225		0.056244
NC_000913	1187225	1187230		0.060247
NC_000913	1187230	1187235		0.049300
NC_000913	1187235	1187240		0.041468
NC_000913	1187240	1187245		0.040631
NC_000913	1187245	1187250		0.040221
NC_000913	1187250	1187255		0.037488
NC_000913	1187255	1187260		0.041176
NC_000913	1187260	1187265		0.047871
NC_000913	1187265	1187270		0.102620
NC_000913	1187270	1187275		0.125187
NC_000913	1187275	1187280		0.142985
NC_000913	1187280	1187285		0.159455
NC_000913	1187285	1187290		0.231893
NC_000913	1187290	1187295		0.226563
NC_000913	1187295	1187300		0.134958
NC_000913	1187300	1187305		0.187425
NC_000913	1187305	1187310		0.163968
NC_000913	1187310	1187315		0.058772
NC_000913	1187315	1187320		0.061232
NC_000913	1187320	1187325		0.057439
NC_000913	1187325	1187330		0.059187
NC_000913	1187330	1187335		0.053378
NC_000913	1187335	1187340		0.067306
NC_000913	1187340	1187345		0.094057
NC_000913	1187345	1187350		0.157554
NC_000913	1187350	1187355		0.217839
NC_000913	1187355	1187360		0.175899
NC_000913	1187360	1187365		0.137715
NC_000913	1187365	1187370		0.116718
NC_000913	1187370	1187375		0.063751
NC_000913	1187375	1187380		0.024814
NC_000913	1187380	1187385		0.006098
NC_000913	1187385	1187390		0.006328
NC_000913	1187390	1187395		0.007111
NC_000913	1187395	1187400		0.008180
NC_000913	1187400	1187405		0.009110
NC_000913	1187405	1187410		0.026980
NC_000913	1187410	1187415		0.046682
NC_000913	1187415	1187420		0.090905
NC_000913	1187420	1187425		0.135378
NC_000913	1187425	1187430		0.326546
NC_000913	1187430	1187435		0.135085
NC_000913	1187435	1187440		0.069167
NC_000913	1187440	1187445		0.070849
NC_000913	1187445	1187450		0.095539
NC_000913	1187450	1187455		0.155952
NC_000913	1187455	1187460		0.180763
NC_000913	1187460	1187465		0.157075
NC_000913	1187465	1187470		0.232720
NC_000913	1187470	1187475		1.552753
NC_000913	1187475	1187480		0.930351
NC_000913	1187480	1187485		0.866811
NC_000913	1187485	1187490		0.583592
NC_000913	1187490	1187495		0.405438
NC_000913	1187495	1187500		0.410237
NC_000913	1187500	1187505		0.471879
NC_000913	1187505	1187510		0.392064
NC_000913	1187510	1187515		0.285132
NC_000913	1187515	1187520		0.227789
NC_000913	1187520	1187525		0.160467
NC_000913	1187525	1187530		0.145495
NC_000913	1187530	1187535		0.083818
NC_000913	1187535	1187540		0.103264
NC_000913	1187540	1187545		0.118684
NC_000913	1187545	1187550		0.200266
NC_000913	1187550	1187555		0.097400
NC_000913	1187555	1187560		0.089537
NC_000913	1187560	1187565		0.098690
NC_000913	1187565	1187570		0.076634
NC_000913	1187570	1187575		0.076506
NC_000913	1187575	1187580		0.079423
NC_000913	1187580	1187585		0.075356
NC_000913	1187585	1187590		0.120166
NC_000913	1187590	1187595		0.368436
NC_000913	1187595	1187600		0.334608
NC_000913	1187600	1187605		0.377730
NC_000913	1187605	1187610		0.253422
NC_000913	1187610	1187615		0.224568
NC_000913	1187615	1187620		0.169659
NC_000913	1187620	1187625		0.187306
NC_000913	1187625	1187630		0.165370
NC_000913	1187630	1187635		0.170267
NC_000913	1187635	1187640		0.207195
NC_000913	1187640	1187645		0.232307
NC_000913	1187645	1187650		0.346284
NC_000913	1187650	1187655		0.420832
NC_000913	1187655	1187660		0.514852
NC_000913	1187660	1187665		0.489329
NC_000913	1187665	1187670		0.490176
NC_000913	1187670	1187675		0.476048
NC_000913	1187675	1187680		0.506494
NC_000913	1187680	1187685		0.649458
NC_000913	1187685	1187690		0.645501
NC_000913	1187690	1187695		1.076003
NC_000913	1187695	1187700		1.311437
NC_000913	1187700	1187705		1.549580
NC_000913	1187705	1187710		1.563573
NC_000913	1187710	1187715		1.747142
NC_000913	1187715	1187720		1.008544
NC_000913	1187720	1187725		0.839550
NC_000913	1187725	1187730		0.811940
NC_000913	1187730	1187735		0.662909
NC_000913	1187735	1187740		0.399226
NC_000913	1187740	1187745		0.410933
NC_000913	1187745	1187750		0.516770
NC_000913	1187750	1187755		0.305067
NC_000913	1187755	1187760		0.159842
NC_000913	1187760	1187765		0.158705
NC_000913	1187765	1187770		0.144017
NC_000913	1187770	1187775		0.122879
NC_000913	1187775	1187780		0.141894
NC_000913	1187780	1187785		0.140959
NC_000913	1187785	1187790		0.146931
NC_000913	1187790	1187795		0.183475
NC_000913	1187795	1187800		0.046528
NC_000913	1187800	1187805		0.066926
NC_000913	1187805	1187810		0.074748
NC_000913	1187810	1187815		0.085812
NC_000913	1187815	1187820		0.070938
NC_000913	1187820	1187825		0.083164
NC_000913	1187825	1187830		0.119028
NC_000913	1187830	1187835		0.182998
NC_000913	1187835	1187840		0.211969
NC_000913	1187840	1187845		0.387311
NC_000913	1187845	1187850		0.373417
NC_000913	1187850	1187855		0.224551
NC_000913	1187855	1187860		0.120716
NC_000913	1187860	1187865		0.101964
NC_000913	1187865	1187870		0.016375
NC_000913	1187870	1187875		0.010179
NC_000913	1187875	1187880		0.008913
NC_000913	1187880	1187885		0.009069
NC_000913	1187885	1187890		0.010444
NC_000913	1187890	1187895		0.022968
NC_000913	1187895	1187900		0.027476
NC_000913	1187900	1187905		0.049126
NC_000913	1187905	1187910		0.060274
NC_000913	1187910	1187915		0.126622
NC_000913	1187915	1187920		0.137623
NC_000913	1187920	1187925		0.088616
NC_000913	1187925	1187930		0.081281
NC_000913	1187930	1187935		0.073631
NC_000913	1187935	1187940		0.075318
NC_000913	1187940	1187945		0.068804
NC_000913	1187945	1187950		0.062978
NC_000913	1187950	1187955		0.093032
NC_000913	1187955	1187960		0.144913
NC_000913	1187960	1187965		0.142870
NC_000913	1187965	1187970		0.205050
NC_000913	1187970	1187975		0.261755
NC_000913	1187975	1187980		0.319498
NC_000913	1187980	1187985		0.437051
NC_000913	1187985	1187990		0.538133
NC_000913	1187990	1187995		0.667469
NC_000913	1187995	1188000		0.580377
NC_000913	1188000	1188005		0.790960
NC_000913	1188005	1188010		0.826408
NC_000913	1188010	1188015		0.881552
NC_000913	1188015	1188020		0.775696
NC_000913	1188020	1188025		0.638975
NC_000913	1188025	1188030		0.465185
NC_000913	1188030	1188035		0.399759
NC_000913	1188035	1188040		0.371856
NC_000913	1188040	1188045		0.249810
NC_000913	1188045	1188050		0.235714
NC_000913	1188050	1188055		0.238600
NC_000913	1188055	1188060		0.258633
NC_000913	1188060	1188065		0.233392
NC_000913	1188065	1188070		0.242173
NC_000913	1188070	1188075		0.260625
NC_000913	1188075	1188080		0.284399
NC_000913	1188080	1188085		0.309107
NC_000913	1188085	1188090		0.347133
NC_000913	1188090	1188095		0.360499
NC_000913	1188095	1188100		0.336405
NC_000913	1188100	1188105		0.335948
NC_000913	1188105	1188110		0.282195
NC_000913	1188110	1188115		0.240931
NC_000913	1188115	1188120		0.204755
NC_000913	1188120	1188125		0.175401
NC_000913	1188125	1188130		0.135951
NC_000913	1188130	1188135		0.107109
NC_000913	1188135	1188140		0.098339
NC_000913	1188140	1188145		0.087040
NC_000913	1188145	1188150		0.076378
NC_000913	1188150	1188155		0.072900
NC_000913	1188155	1188160		0.061742
NC_000913	1188160	1188165		0.077981
NC_000913	1188165	1188170		0.080718
NC_000913	1188170	1188175		0.085308
NC_000913	1188175	1188180		0.066906
NC_000913	1188180	1188185		0.061850
NC_000913	1188185	1188190		0.058583
NC_000913	1188190	1188195		0.059110
NC_000913	1188195	1188200		0.058434
NC_000913	1188200	1188205		0.044994
NC_000913	1188205	1188210		0.044924
NC_000913	1188210	1188215		0.047699
NC_000913	1188215	1188220		0.054457
NC_000913	1188220	1188225		0.074812
NC_000913	1188225	1188230		0.082768
NC_000913	1188230	1188235		0.113301
NC_000913	1188235	1188240		0.123588
NC_000913	1188240	1188245		0.138959
NC_000913	1188245	1188250		0.254825
NC_000913	1188250	1188255		0.249811
NC_000913	1188255	1188260		0.249866
NC_000913	1188260	1188265		0.257680
NC_000913	1188265	1188270		0.243628
NC_000913	1188270	1188275		0.259816
NC_000913	1188275	1188280		0.345823
NC_000913	1188280	1188285		0.430914
NC_000913	1188285	1188290		0.622071
NC_000913	1188290	1188295		0.637231
NC_000913	1188295	1188300		0.819935
NC_000913	1188300	1188305		0.538812
NC_000913	1188305	1188310		0.800825
NC_000913	1188310	1188315		0.751296
NC_000913	1188315	1188320		0.847625
NC_000913	1188320	1188325		0.589840
NC_000913	1188325	1188330		0.497412
NC_000913	1188330	1188335		0.436473
NC_000913	1188335	1188340		0.392478
NC_000913	1188340	1188345		0.353580
NC_000913	1188345	1188350		0.330566
NC_000913	1188350	1188355		0.308682
NC_000913	1188355	1188360		0.345009
NC_000913	1188360	1188365		0.450558
NC_000913	1188365	1188370		0.419263
NC_000913	1188370	1188375		0.398967
NC_000913	1188375	1188380		0.385077
NC_000913	1188380	1188385		0.402898
NC_000913	1188385	1188390		0.425535
NC_000913	1188390	1188395		0.483378
NC_000913	1188395	1188400		0.506039
NC_000913	1188400	1188405		0.485552
NC_000913	1188405	1188410		0.503244
NC_000913	1188410	1188415		0.511081
NC_000913	1188415	1188420		0.568824
NC_000913	1188420	1188425		0.640667
NC_000913	1188425	1188430		0.782095
NC_000913	1188430	1188435		0.784372
NC_000913	1188435	1188440		0.781078
NC_000913	1188440	1188445		0.821375
NC_000913	1188445	1188450		0.816309
NC_000913	1188450	1188455		0.843821
NC_000913	1188455	1188460		0.773772
NC_000913	1188460	1188465		0.738109
NC_000913	1188465	1188470		0.715007
NC_000913	1188470	1188475		0.511117
NC_000913	1188475	1188480		0.753345
NC_000913	1188480	1188485		0.704939
NC_000913	1188485	1188490		0.807238
NC_000913	1188490	1188495		0.829007
NC_000913	1188495	1188500		0.792080
NC_000913	1188500	1188505		0.803554
NC_000913	1188505	1188510		0.819027
NC_000913	1188510	1188515		0.880400
NC_000913	1188515	1188520		0.587338
NC_000913	1188520	1188525		0.513407
NC_000913	1188525	1188530		0.494754
NC_000913	1188530	1188535		0.421103
NC_000913	1188535	1188540		0.447400
NC_000913	1188540	1188545		0.442688
NC_000913	1188545	1188550		0.351689
NC_000913	1188550	1188555		0.269448
NC_000913	1188555	1188560		0.225652
NC_000913	1188560	1188565		0.206905
NC_000913	1188565	1188570		0.211870
NC_000913	1188570	1188575		0.217881
NC_000913	1188575	1188580		0.215448
NC_000913	1188580	1188585		0.232403
NC_000913	1188585	1188590		0.284898
NC_000913	1188590	1188595		0.315846
NC_000913	1188595	1188600		0.363987
NC_000913	1188600	1188605		0.321034
NC_000913	1188605	1188610		0.336609
NC_000913	1188610	1188615		0.286930
NC_000913	1188615	1188620		0.430394
NC_000913	1188620	1188625		0.406005
NC_000913	1188625	1188630		0.432049
NC_000913	1188630	1188635		0.435163
NC_000913	1188635	1188640		0.454652
NC_000913	1188640	1188645		0.486298
NC_000913	1188645	1188650		0.556126
NC_000913	1188650	1188655		0.436711
NC_000913	1188655	1188660		0.498239
NC_000913	1188660	1188665		0.587041
NC_000913	1188665	1188670		0.509174
NC_000913	1188670	1188675		0.613398
NC_000913	1188675	1188680		0.544776
NC_000913	1188680	1188685		0.522356
NC_000913	1188685	1188690		0.656163
NC_000913	1188690	1188695		0.805850
NC_000913	1188695	1188700		0.790328
NC_000913	1188700	1188705		0.729897
NC_000913	1188705	1188710		0.639483
NC_000913	1188710	1188715		0.610427
NC_000913	1188715	1188720		0.622069
NC_000913	1188720	1188725		0.781991
NC_000913	1188725	1188730		1.158999
NC_000913	1188730	1188735		1.192221
NC_000913	1188735	1188740		1.280744
NC_000913	1188740	1188745		1.374187
NC_000913	1188745	1188750		1.061230
NC_000913	1188750	1188755		1.115417
NC_000913	1188755	1188760		1.010190
NC_000913	1188760	1188765		1.131134
NC_000913	1188765	1188770		0.965245
NC_000913	1188770	1188775		0.926664
NC_000913	1188775	1188780		0.968916
NC_000913	1188780	1188785		1.076593
NC_000913	1188785	1188790		0.761117
NC_000913	1188790	1188795		0.461313
NC_000913	1188795	1188800		0.378998
NC_000913	1188800	1188805		0.370870
NC_000913	1188805	1188810		0.398051
NC_000913	1188810	1188815		0.425561
NC_000913	1188815	1188820		0.557698
NC_000913	1188820	1188825		0.578063
NC_000913	1188825	1188830		0.617411
NC_000913	1188830	1188835		0.557979
NC_000913	1188835	1188840		0.605957
NC_000913	1188840	1188845		0.524674
NC_000913	1188845	1188850		0.543177
NC_000913	1188850	1188855		0.462135
NC_000913	1188855	1188860		0.503299
NC_000913	1188860	1188865		0.458969
NC_000913	1188865	1188870		0.464942
NC_000913	1188870	1188875		0.539099
NC_000913	1188875	1188880		0.526524
NC_000913	1188880	1188885		0.592319
NC_000913	1188885	1188890		0.763413
NC_000913	1188890	1188895		0.809788
NC_000913	1188895	1188900		0.868822
NC_000913	1188900	1188905		0.808621
NC_000913	1188905	1188910		0.617571
NC_000913	1188910	1188915		0.584379
NC_000913	1188915	1188920		0.600097
NC_000913	1188920	1188925		0.465316
NC_000913	1188925	1188930		0.385155
NC_000913	1188930	1188935		0.331060
NC_000913	1188935	1188940		0.263279
NC_000913	1188940	1188945		0.201787
NC_000913	1188945	1188950		0.177335
NC_000913	1188950	1188955		0.102191
NC_000913	1188955	1188960		0.112571
NC_000913	1188960	1188965		0.099876
NC_000913	1188965	1188970		0.098013
NC_000913	1188970	1188975		0.096653
NC_000913	1188975	1188980		0.181976
NC_000913	1188980	1188985		0.225665
NC_000913	1188985	1188990		0.365500
NC_000913	1188990	1188995		0.413716
NC_000913	1188995	1189000		0.404836
NC_000913	1189000	1189005		0.449534
NC_000913	1189005	1189010		0.466235
NC_000913	1189010	1189015		0.417006
NC_000913	1189015	1189020		0.386584
NC_000913	1189020	1189025		0.313449
NC_000913	1189025	1189030		0.173469
NC_000913	1189030	1189035		0.171194
NC_000913	1189035	1189040		0.143971
NC_000913	1189040	1189045		0.113403
NC_000913	1189045	1189050		0.109256
NC_000913	1189050	1189055		0.133821
NC_000913	1189055	1189060		0.187927
NC_000913	1189060	1189065		0.165514
NC_000913	1189065	1189070		0.572042
NC_000913	1189070	1189075		0.515412
NC_000913	1189075	1189080		0.592887
NC_000913	1189080	1189085		0.528164
NC_000913	1189085	1189090		0.601656
NC_000913	1189090	1189095		0.497307
NC_000913	1189095	1189100		0.574763
NC_000913	1189100	1189105		0.627164
NC_000913	1189105	1189110		0.694456
NC_000913	1189110	1189115		0.744036
NC_000913	1189115	1189120		0.919446
NC_000913	1189120	1189125		0.980739
NC_000913	1189125	1189130		1.091062
NC_000913	1189130	1189135		0.817648
NC_000913	1189135	1189140		0.821688
NC_000913	1189140	1189145		0.780755
NC_000913	1189145	1189150		0.675395
NC_000913	1189150	1189155		0.726982
NC_000913	1189155	1189160		0.751575
NC_000913	1189160	1189165		0.963093
NC_000913	1189165	1189170		0.957162
NC_000913	1189170	1189175		0.653556
NC_000913	1189175	1189180		0.554850
NC_000913	1189180	1189185		0.520506
NC_000913	1189185	1189190		0.491075
NC_000913	1189190	1189195		0.600577
NC_000913	1189195	1189200		0.530345
NC_000913	1189200	1189205		0.497062
NC_000913	1189205	1189210		0.572623
NC_000913	1189210	1189215		0.511425
NC_000913	1189215	1189220		0.240911
NC_000913	1189220	1189225		0.234968
NC_000913	1189225	1189230		0.292393
NC_000913	1189230	1189235		0.215499
NC_000913	1189235	1189240		0.284828
NC_000913	1189240	1189245		0.391285
NC_000913	1189245	1189250		0.542348
NC_000913	1189250	1189255		0.521860
NC_000913	1189255	1189260		0.405225
NC_000913	1189260	1189265		0.365221
NC_000913	1189265	1189270		0.408352
NC_000913	1189270	1189275		0.493307
NC_000913	1189275	1189280		0.549439
NC_000913	1189280	1189285		0.427183
NC_000913	1189285	1189290		0.395744
NC_000913	1189290	1189295		0.310482
NC_000913	1189295	1189300		0.240519
NC_000913	1189300	1189305		0.196721
NC_000913	1189305	1189310		0.195911
NC_000913	1189310	1189315		0.194950
NC_000913	1189315	1189320		0.227668
NC_000913	1189320	1189325		0.252162
NC_000913	1189325	1189330		0.283829
NC_000913	1189330	1189335		0.261874
NC_000913	1189335	1189340		0.303632
NC_000913	1189340	1189345		0.384746
NC_000913	1189345	1189350		0.354658
NC_000913	1189350	1189355		0.328490
NC_000913	1189355	1189360		0.371325
NC_000913	1189360	1189365		0.358647
NC_000913	1189365	1189370		0.120880
NC_000913	1189370	1189375		0.093357
NC_000913	1189375	1189380		0.116238
NC_000913	1189380	1189385		0.138317
NC_000913	1189385	1189390		0.140847
NC_000913	1189390	1189395		0.147410
NC_000913	1189395	1189400		0.113568
NC_000913	1189400	1189405		0.265586
NC_000913	1189405	1189410		0.308582
NC_000913	1189410	1189415		0.374750
NC_000913	1189415	1189420		0.436715
NC_000913	1189420	1189425		0.390542
NC_000913	1189425	1189430		0.421727
NC_000913	1189430	1189435		0.474721
NC_000913	1189435	1189440		0.446209
NC_000913	1189440	1189445		0.429330
NC_000913	1189445	1189450		0.351900
NC_000913	1189450	1189455		0.339995
NC_000913	1189455	1189460		0.467150
NC_000913	1189460	1189465		0.462250
NC_000913	1189465	1189470		0.305809
NC_000913	1189470	1189475		0.316794
NC_000913	1189475	1189480		0.331990
NC_000913	1189480	1189485		0.387971
NC_000913	1189485	1189490		0.408382
NC_000913	1189490	1189495		0.573602
NC_000913	1189495	1189500		0.626611
NC_000913	1189500	1189505		1.033925
NC_000913	1189505	1189510		1.439579
NC_000913	1189510	1189515		2.309272
NC_000913	1189515	1189520		2.903462
NC_000913	1189520	1189525		3.480287
NC_000913	1189525	1189530		3.979368
NC_000913	1189530	1189535		4.393775
NC_000913	1189535	1189540		4.396704
NC_000913	1189540	1189545		5.324980
NC_000913	1189545	1189550		7.846655
NC_000913	1189550	1189555		8.625885
NC_000913	1189555	1189560		9.945454
NC_000913	1189560	1189565		10.611860
NC_000913	1189565	1189570		11.795117
NC_000913	1189570	1189575		12.341380
NC_000913	1189575	1189580		12.138066
NC_000913	1189580	1189585		11.899575
NC_000913	1189585	1189590		11.799784
NC_000913	1189590	1189595		10.779502
NC_000913	1189595	1189600		9.082013
NC_000913	1189600	1189605		5.515099
NC_000913	1189605	1189610		3.365157
NC_000913	1189610	1189615		2.608887
NC_000913	1189615	1189620		2.477969
NC_000913	1189620	1189625		2.221871
NC_000913	1189625	1189630		2.067100
NC_000913	1189630	1189635		1.786343
NC_000913	1189635	1189640		1.980403
NC_000913	1189640	1189645		2.478005
NC_000913	1189645	1189650		2.078427
NC_000913	1189650	1189655		2.149739
NC_000913	1189655	1189660		2.241893
NC_000913	1189660	1189665		1.668272
NC_000913	1189665	1189670		1.283302
NC_000913	1189670	1189675		1.235653
NC_000913	1189675	1189680		1.241242
NC_000913	1189680	1189685		1.343631
NC_000913	1189685	1189690		1.416736
NC_000913	1189690	1189695		1.742427
NC_000913	1189695	1189700		1.882475
NC_000913	1189700	1189705		1.806943
NC_000913	1189705	1189710		1.875027
NC_000913	1189710	1189715		1.859727
NC_000913	1189715	1189720		1.842613
NC_000913	1189720	1189725		1.970737
NC_000913	1189725	1189730		1.587787
NC_000913	1189730	1189735		1.782200
NC_000913	1189735	1189740		1.676163
NC_000913	1189740	1189745		1.839152
NC_000913	1189745	1189750		1.768297
NC_000913	1189750	1189755		1.696946
NC_000913	1189755	1189760		1.657480
NC_000913	1189760	1189765		1.831869
NC_000913	1189765	1189770		1.833749
NC_000913	1189770	1189775		1.777023
NC_000913	1189775	1189780		1.257519
NC_000913	1189780	1189785		0.807885
NC_000913	1189785	1189790		0.558953
NC_000913	1189790	1189795		0.321822
NC_000913	1189795	1189800		0.140967
NC_000913	1189800	1189805		0.129460
NC_000913	1189805	1189810		0.130920
NC_000913	1189810	1189815		0.130748
NC_000913	1189815	1189820		0.115162
NC_000913	1189820	1189825		0.074107
NC_000913	1189825	1189830		0.065615
NC_000913	1189830	1189835		0.060043
NC_000913	1189835	1189840		0.065962
NC_000913	1189840	1189845		0.094752
NC_000913	1189845	1189850		0.108263
NC_000913	1189850	1189855		0.119725
NC_000913	1189855	1189860		0.163108
NC_000913	1189860	1189865		0.210614
NC_000913	1189865	1189870		0.339625
NC_000913	1189870	1189875		0.431499
NC_000913	1189875	1189880		0.450383
NC_000913	1189880	1189885		0.457058
NC_000913	1189885	1189890		0.414319
NC_000913	1189890	1189895		0.410988
NC_000913	1189895	1189900		0.362585
NC_000913	1189900	1189905		0.358861
NC_000913	1189905	1189910		0.369366
NC_000913	1189910	1189915		0.355693
NC_000913	1189915	1189920		0.323354
NC_000913	1189920	1189925		0.267301
NC_000913	1189925	1189930		0.292472
NC_000913	1189930	1189935		0.245374
NC_000913	1189935	1189940		0.277764
NC_000913	1189940	1189945		0.276778
NC_000913	1189945	1189950		0.315899
NC_000913	1189950	1189955		0.357998
NC_000913	1189955	1189960		0.465950
NC_000913	1189960	1189965		0.508614
NC_000913	1189965	1189970		0.598964
NC_000913	1189970	1189975		0.625464
NC_000913	1189975	1189980		0.683512
NC_000913	1189980	1189985		0.720124
NC_000913	1189985	1189990		1.207253
NC_000913	1189990	1189995		1.213768
NC_000913	1189995	1190000		1.213309
NC_000913	1190000	1190005		1.337160
NC_000913	1190005	1190010		1.523758
NC_000913	1190010	1190015		1.458318
NC_000913	1190015	1190020		1.379560
NC_000913	1190020	1190025		0.983946
NC_000913	1190025	1190030		1.265293
NC_000913	1190030	1190035		1.120666
NC_000913	1190035	1190040		1.037238
NC_000913	1190040	1190045		1.066404
NC_000913	1190045	1190050		0.920604
NC_000913	1190050	1190055		1.081147
NC_000913	1190055	1190060		1.143690
NC_000913	1190060	1190065		1.240738
NC_000913	1190065	1190070		1.194643
NC_000913	1190070	1190075		0.867832
NC_000913	1190075	1190080		1.010883
NC_000913	1190080	1190085		1.082020
NC_000913	1190085	1190090		1.259999
NC_000913	1190090	1190095		1.204429
NC_000913	1190095	1190100		1.515465
NC_000913	1190100	1190105		1.367713
NC_000913	1190105	1190110		1.407631
NC_000913	1190110	1190115		1.453415
NC_000913	1190115	1190120		1.370107
NC_000913	1190120	1190125		1.390806
NC_000913	1190125	1190130		1.603264
NC_000913	1190130	1190135		1.238567
NC_000913	1190135	1190140		0.929190
NC_000913	1190140	1190145		0.416515
NC_000913	1190145	1190150		0.358588
NC_000913	1190150	1190155		0.244098
NC_000913	1190155	1190160		0.199335
NC_000913	1190160	1190165		0.183550
NC_000913	1190165	1190170		0.217159
NC_000913	1190170	1190175		0.217393
NC_000913	1190175	1190180		0.198648
NC_000913	1190180	1190185		0.207256
NC_000913	1190185	1190190		0.203935
NC_000913	1190190	1190195		0.213999
NC_000913	1190195	1190200		0.231653
NC_000913	1190200	1190205		0.245377
NC_000913	1190205	1190210		0.247396
NC_000913	1190210	1190215		0.274764
NC_000913	1190215	1190220		0.390018
NC_000913	1190220	1190225		0.585940
NC_000913	1190225	1190230		0.598620
NC_000913	1190230	1190235		0.651762
NC_000913	1190235	1190240		0.702774
NC_000913	1190240	1190245		0.728021
NC_000913	1190245	1190250		0.643865
NC_000913	1190250	1190255		0.636434
NC_000913	1190255	1190260		0.600479
NC_000913	1190260	1190265		0.450896
NC_000913	1190265	1190270		0.236270
NC_000913	1190270	1190275		0.288073
NC_000913	1190275	1190280		0.305196
NC_000913	1190280	1190285		0.309840
NC_000913	1190285	1190290		0.325432
NC_000913	1190290	1190295		0.238208
NC_000913	1190295	1190300		0.237130
NC_000913	1190300	1190305		0.214594
NC_000913	1190305	1190310		0.146515
NC_000913	1190310	1190315		0.229401
NC_000913	1190315	1190320		0.115306
NC_000913	1190320	1190325		0.157752
NC_000913	1190325	1190330		0.099433
NC_000913	1190330	1190335		0.037839
NC_000913	1190335	1190340		0.027968
NC_000913	1190340	1190345		0.023558
NC_000913	1190345	1190350		0.026802
NC_000913	1190350	1190355		0.016482
NC_000913	1190355	1190360		0.027457
NC_000913	1190360	1190365		0.025664
NC_000913	1190365	1190370		0.024502
NC_000913	1190370	1190375		0.021913
NC_000913	1190375	1190380		0.018019
NC_000913	1190380	1190385		0.014341
NC_000913	1190385	1190390		0.015394
NC_000913	1190390	1190395		0.014449
NC_000913	1190395	1190400		0.008889
NC_000913	1190400	1190405		0.008969
NC_000913	1190405	1190410		0.006779
NC_000913	1190410	1190415		0.006843
NC_000913	1190415	1190420		0.003078
NC_000913	1190420	1190425		0.003561
NC_000913	1190425	1190430		0.004464
NC_000913	1190430	1190435		0.016425
NC_000913	1190435	1190440		0.023517
NC_000913	1190440	1190445		0.029124
NC_000913	1190445	1190450		0.036840
NC_000913	1190450	1190455		0.049833
NC_000913	1190455	1190460		0.059476
NC_000913	1190460	1190465		0.071558
NC_000913	1190465	1190470		0.099018
NC_000913	1190470	1190475		0.134368
NC_000913	1190475	1190480		0.131743
NC_000913	1190480	1190485		0.125051
NC_000913	1190485	1190490		0.137564
NC_000913	1190490	1190495		0.153690
NC_000913	1190495	1190500		0.145287
NC_000913	1190500	1190505		0.187246
NC_000913	1190505	1190510		0.133865
NC_000913	1190510	1190515		0.136978
NC_000913	1190515	1190520		0.078591
NC_000913	1190520	1190525		0.023075
NC_000913	1190525	1190530		0.014765
NC_000913	1190530	1190535		0.013530
NC_000913	1190535	1190540		0.012303
NC_000913	1190540	1190545		0.008820
NC_000913	1190545	1190550		0.007952
NC_000913	1190550	1190555		0.008508
NC_000913	1190555	1190560		0.007079
NC_000913	1190560	1190565		0.007913
NC_000913	1190565	1190570		0.013576
NC_000913	1190570	1190575		0.025095
NC_000913	1190575	1190580		0.044860
NC_000913	1190580	1190585		0.044665
NC_000913	1190585	1190590		0.046443
NC_000913	1190590	1190595		0.045883
NC_000913	1190595	1190600		0.057792
NC_000913	1190600	1190605		0.062005
NC_000913	1190605	1190610		0.058537
NC_000913	1190610	1190615		0.061697
NC_000913	1190615	1190620		0.062416
NC_000913	1190620	1190625		0.057067
NC_000913	1190625	1190630		0.066143
NC_000913	1190630	1190635		0.089320
NC_000913	1190635	1190640		0.094277
NC_000913	1190640	1190645		0.184197
NC_000913	1190645	1190650		0.236437
NC_000913	1190650	1190655		0.236072
NC_000913	1190655	1190660		0.508176
NC_000913	1190660	1190665		0.410055
NC_000913	1190665	1190670		0.347802
NC_000913	1190670	1190675		0.236222
NC_000913	1190675	1190680		0.257136
NC_000913	1190680	1190685		0.266608
NC_000913	1190685	1190690		0.234217
NC_000913	1190690	1190695		0.260879
NC_000913	1190695	1190700		0.423306
NC_000913	1190700	1190705		0.542642
NC_000913	1190705	1190710		0.603140
NC_000913	1190710	1190715		0.656810
NC_000913	1190715	1190720		0.683808
NC_000913	1190720	1190725		0.633248
NC_000913	1190725	1190730		0.505462
NC_000913	1190730	1190735		0.428156
NC_000913	1190735	1190740		0.309024
NC_000913	1190740	1190745		0.266853
NC_000913	1190745	1190750		0.275205
NC_000913	1190750	1190755		0.257404
NC_000913	1190755	1190760		0.262067
NC_000913	1190760	1190765		0.276643
NC_000913	1190765	1190770		0.246611
NC_000913	1190770	1190775		0.229731
NC_000913	1190775	1190780		0.361118
NC_000913	1190780	1190785		0.364109
NC_000913	1190785	1190790		0.423710
NC_000913	1190790	1190795		0.450237
NC_000913	1190795	1190800		0.526362
NC_000913	1190800	1190805		0.648628
NC_000913	1190805	1190810		0.570077
NC_000913	1190810	1190815		0.539535
NC_000913	1190815	1190820		0.383216
NC_000913	1190820	1190825		0.397101
NC_000913	1190825	1190830		0.366443
NC_000913	1190830	1190835		0.336997
NC_000913	1190835	1190840		0.281286
NC_000913	1190840	1190845		0.270476
NC_000913	1190845	1190850		0.244257
NC_000913	1190850	1190855		0.248185
NC_000913	1190855	1190860		0.203309
NC_000913	1190860	1190865		0.119570
NC_000913	1190865	1190870		0.095199
NC_000913	1190870	1190875		0.078121
NC_000913	1190875	1190880		0.070719
NC_000913	1190880	1190885		0.075308
NC_000913	1190885	1190890		0.065667
NC_000913	1190890	1190895		0.104859
NC_000913	1190895	1190900		0.130187
NC_000913	1190900	1190905		0.192647
NC_000913	1190905	1190910		0.252950
NC_000913	1190910	1190915		0.470503
NC_000913	1190915	1190920		0.684756
NC_000913	1190920	1190925		0.481635
NC_000913	1190925	1190930		0.494249
NC_000913	1190930	1190935		0.429300
NC_000913	1190935	1190940		0.180591
NC_000913	1190940	1190945		0.239415
NC_000913	1190945	1190950		0.196705
NC_000913	1190950	1190955		0.215354
NC_000913	1190955	1190960		0.165633
NC_000913	1190960	1190965		0.129146
NC_000913	1190965	1190970		0.125081
NC_000913	1190970	1190975		0.221162
NC_000913	1190975	1190980		0.165178
NC_000913	1190980	1190985		0.140049
NC_000913	1190985	1190990		0.151366
NC_000913	1190990	1190995		0.155930
NC_000913	1190995	1191000		0.153353
NC_000913	1191000	1191005		0.162788
NC_000913	1191005	1191010		0.201281
NC_000913	1191010	1191015		0.203787
NC_000913	1191015	1191020		0.161974
NC_000913	1191020	1191025		0.130695
NC_000913	1191025	1191030		0.119807
NC_000913	1191030	1191035		0.046608
NC_000913	1191035	1191040		0.037613
NC_000913	1191040	1191045		0.025345
NC_000913	1191045	1191050		0.018749
NC_000913	1191050	1191055		0.021994
NC_000913	1191055	1191060		0.022481
NC_000913	1191060	1191065		0.022283
NC_000913	1191065	1191070		0.035941
NC_000913	1191070	1191075		0.023015
NC_000913	1191075	1191080		0.054866
NC_000913	1191080	1191085		0.067601
NC_000913	1191085	1191090		0.062678
NC_000913	1191090	1191095		0.058515
NC_000913	1191095	1191100		0.066150
NC_000913	1191100	1191105		0.100558
NC_000913	1191105	1191110		0.089764
NC_000913	1191110	1191115		0.133046
NC_000913	1191115	1191120		0.243815
NC_000913	1191120	1191125		0.350564
NC_000913	1191125	1191130		0.540821
NC_000913	1191130	1191135		0.506145
NC_000913	1191135	1191140		0.684868
NC_000913	1191140	1191145		0.479852
NC_000913	1191145	1191150		0.590600
NC_000913	1191150	1191155		0.523987
NC_000913	1191155	1191160		0.433270
NC_000913	1191160	1191165		0.372738
NC_000913	1191165	1191170		0.424903
NC_000913	1191170	1191175		0.488671
NC_000913	1191175	1191180		0.429455
NC_000913	1191180	1191185		0.344438
NC_000913	1191185	1191190		0.327037
NC_000913	1191190	1191195		0.368433
NC_000913	1191195	1191200		0.390062
NC_000913	1191200	1191205		0.374522
NC_000913	1191205	1191210		0.375251
NC_000913	1191210	1191215		0.324880
NC_000913	1191215	1191220		0.135502
NC_000913	1191220	1191225		0.124447
NC_000913	1191225	1191230		0.159434
NC_000913	1191230	1191235		0.123392
NC_000913	1191235	1191240		0.084872
NC_000913	1191240	1191245		0.088280
NC_000913	1191245	1191250		0.086929
NC_000913	1191250	1191255		0.059676
NC_000913	1191255	1191260		0.105319
NC_000913	1191260	1191265		0.121801
NC_000913	1191265	1191270		0.174321
NC_000913	1191270	1191275		0.277180
NC_000913	1191275	1191280		0.337637
NC_000913	1191280	1191285		0.387327
NC_000913	1191285	1191290		0.401927
NC_000913	1191290	1191295		0.529160
NC_000913	1191295	1191300		0.363974
NC_000913	1191300	1191305		0.396651
NC_000913	1191305	1191310		0.295644
NC_000913	1191310	1191315		0.259689
NC_000913	1191315	1191320		0.164620
NC_000913	1191320	1191325		0.166595
NC_000913	1191325	1191330		0.215271
NC_000913	1191330	1191335		0.206108
NC_000913	1191335	1191340		0.281998
NC_000913	1191340	1191345		0.319913
NC_000913	1191345	1191350		0.508799
NC_000913	1191350	1191355		0.482900
NC_000913	1191355	1191360		0.383223
NC_000913	1191360	1191365		0.401655
NC_000913	1191365	1191370		0.376107
NC_000913	1191370	1191375		0.393237
NC_000913	1191375	1191380		0.411817
NC_000913	1191380	1191385		0.329748
NC_000913	1191385	1191390		0.309578
NC_000913	1191390	1191395		0.231505
NC_000913	1191395	1191400		0.180592
NC_000913	1191400	1191405		0.163217
NC_000913	1191405	1191410		0.134910
NC_000913	1191410	1191415		0.163437
NC_000913	1191415	1191420		0.173756
NC_000913	1191420	1191425		0.182708
NC_000913	1191425	1191430		0.212146
NC_000913	1191430	1191435		0.244050
NC_000913	1191435	1191440		0.198789
NC_000913	1191440	1191445		0.230170
NC_000913	1191445	1191450		0.244021
NC_000913	1191450	1191455		0.154099
NC_000913	1191455	1191460		0.074690
NC_000913	1191460	1191465		0.063232
NC_000913	1191465	1191470		0.051321
NC_000913	1191470	1191475		0.065870
NC_000913	1191475	1191480		0.061672
NC_000913	1191480	1191485		0.073686
NC_000913	1191485	1191490		0.075988
NC_000913	1191490	1191495		0.105326
NC_000913	1191495	1191500		0.352380
NC_000913	1191500	1191505		0.334567
NC_000913	1191505	1191510		0.508868
NC_000913	1191510	1191515		0.349382
NC_000913	1191515	1191520		0.247706
NC_000913	1191520	1191525		0.272977
NC_000913	1191525	1191530		0.323032
NC_000913	1191530	1191535		0.129426
NC_000913	1191535	1191540		0.147800
NC_000913	1191540	1191545		0.140811
NC_000913	1191545	1191550		0.112208
NC_000913	1191550	1191555		0.097401
NC_000913	1191555	1191560		0.069236
NC_000913	1191560	1191565		0.085446
NC_000913	1191565	1191570		0.138533
NC_000913	1191570	1191575		0.100459
NC_000913	1191575	1191580		0.091683
NC_000913	1191580	1191585		0.095820
NC_000913	1191585	1191590		0.149692
NC_000913	1191590	1191595		0.164048
NC_000913	1191595	1191600		0.189361
NC_000913	1191600	1191605		0.240462
NC_000913	1191605	1191610		0.372820
NC_000913	1191610	1191615		0.839509
NC_000913	1191615	1191620		1.265791
NC_000913	1191620	1191625		1.275342
NC_000913	1191625	1191630		0.985764
NC_000913	1191630	1191635		0.520816
NC_000913	1191635	1191640		0.377822
NC_000913	1191640	1191645		0.327030
NC_000913	1191645	1191650		0.207802
NC_000913	1191650	1191655		0.161677
NC_000913	1191655	1191660		0.155595
NC_000913	1191660	1191665		0.171579
NC_000913	1191665	1191670		0.177863
NC_000913	1191670	1191675		0.142268
NC_000913	1191675	1191680		0.123999
NC_000913	1191680	1191685		0.136265
NC_000913	1191685	1191690		0.346245
NC_000913	1191690	1191695		0.401767
NC_000913	1191695	1191700		0.386224
NC_000913	1191700	1191705		0.337169
NC_000913	1191705	1191710		0.349534
NC_000913	1191710	1191715		0.387168
NC_000913	1191715	1191720		0.410393
NC_000913	1191720	1191725		0.393990
NC_000913	1191725	1191730		0.401019
NC_000913	1191730	1191735		0.391376
NC_000913	1191735	1191740		0.357724
NC_000913	1191740	1191745		0.292924
NC_000913	1191745	1191750		0.260925
NC_000913	1191750	1191755		0.238271
NC_000913	1191755	1191760		0.283265
NC_000913	1191760	1191765		0.288636
NC_000913	1191765	1191770		0.251959
NC_000913	1191770	1191775		0.214461
NC_000913	1191775	1191780		0.194312
NC_000913	1191780	1191785		0.185814
NC_000913	1191785	1191790		0.187108
NC_000913	1191790	1191795		0.194978
NC_000913	1191795	1191800		0.198546
NC_000913	1191800	1191805		0.288428
NC_000913	1191805	1191810		0.316361
NC_000913	1191810	1191815		0.360672
NC_000913	1191815	1191820		0.361577
NC_000913	1191820	1191825		0.424755
NC_000913	1191825	1191830		0.344717
NC_000913	1191830	1191835		0.381763
NC_000913	1191835	1191840		0.209628
NC_000913	1191840	1191845		0.220565
NC_000913	1191845	1191850		0.223879
NC_000913	1191850	1191855		0.224157
NC_000913	1191855	1191860		0.288357
NC_000913	1191860	1191865		0.345833
NC_000913	1191865	1191870		0.481388
NC_000913	1191870	1191875		0.568750
NC_000913	1191875	1191880		0.810890
NC_000913	1191880	1191885		1.039773
NC_000913	1191885	1191890		0.968292
NC_000913	1191890	1191895		0.799329
NC_000913	1191895	1191900		0.502658
NC_000913	1191900	1191905		0.375608
NC_000913	1191905	1191910		0.169765
NC_000913	1191910	1191915		0.196351
NC_000913	1191915	1191920		0.186984
NC_000913	1191920	1191925		0.179222
NC_000913	1191925	1191930		0.175323
NC_000913	1191930	1191935		0.304178
NC_000913	1191935	1191940		0.638134
NC_000913	1191940	1191945		0.569398
NC_000913	1191945	1191950		0.466739
NC_000913	1191950	1191955		0.513966
NC_000913	1191955	1191960		0.538637
NC_000913	1191960	1191965		0.538180
NC_000913	1191965	1191970		0.591763
NC_000913	1191970	1191975		0.534534
NC_000913	1191975	1191980		0.644752
NC_000913	1191980	1191985		0.681518
NC_000913	1191985	1191990		0.888079
NC_000913	1191990	1191995		1.224104
NC_000913	1191995	1192000		1.430495
NC_000913	1192000	1192005		1.498034
NC_000913	1192005	1192010		1.794320
NC_000913	1192010	1192015		0.611276
NC_000913	1192015	1192020		0.483675
NC_000913	1192020	1192025		0.550487
NC_000913	1192025	1192030		0.476606
NC_000913	1192030	1192035		0.511860
NC_000913	1192035	1192040		0.556707
NC_000913	1192040	1192045		0.532832
NC_000913	1192045	1192050		0.687098
NC_000913	1192050	1192055		0.815115
NC_000913	1192055	1192060		0.749180
NC_000913	1192060	1192065		0.491730
NC_000913	1192065	1192070		0.463489
NC_000913	1192070	1192075		0.402185
NC_000913	1192075	1192080		0.395095
NC_000913	1192080	1192085		0.380519
NC_000913	1192085	1192090		0.414877
NC_000913	1192090	1192095		0.462233
NC_000913	1192095	1192100		0.432533
NC_000913	1192100	1192105		0.455902
NC_000913	1192105	1192110		0.421554
NC_000913	1192110	1192115		0.491557
NC_000913	1192115	1192120		0.394475
NC_000913	1192120	1192125		0.395040
NC_000913	1192125	1192130		0.415954
NC_000913	1192130	1192135		0.550395
NC_000913	1192135	1192140		0.541495
NC_000913	1192140	1192145		0.538319
NC_000913	1192145	1192150		0.569332
NC_000913	1192150	1192155		0.514799
NC_000913	1192155	1192160		0.530823
NC_000913	1192160	1192165		0.484384
NC_000913	1192165	1192170		0.468515
NC_000913	1192170	1192175		0.417666
NC_000913	1192175	1192180		0.214081
NC_000913	1192180	1192185		0.200518
NC_000913	1192185	1192190		0.099260
NC_000913	1192190	1192195		0.068603
NC_000913	1192195	1192200		0.072157
NC_000913	1192200	1192205		0.064352
NC_000913	1192205	1192210		0.142706
NC_000913	1192210	1192215		0.155989
NC_000913	1192215	1192220		0.160233
NC_000913	1192220	1192225		0.034742
NC_000913	1192225	1192230		0.020363
NC_000913	1192230	1192235		0.017258
NC_000913	1192235	1192240		0.016771
NC_000913	1192240	1192245		0.012586
NC_000913	1192245	1192250		0.024384
NC_000913	1192250	1192255		0.045914
NC_000913	1192255	1192260		0.043136
NC_000913	1192260	1192265		0.125809
NC_000913	1192265	1192270		0.147200
NC_000913	1192270	1192275		0.122671
NC_000913	1192275	1192280		0.155051
NC_000913	1192280	1192285		0.175375
NC_000913	1192285	1192290		0.153506
NC_000913	1192290	1192295		0.182105
NC_000913	1192295	1192300		0.299201
NC_000913	1192300	1192305		0.300452
NC_000913	1192305	1192310		0.323082
NC_000913	1192310	1192315		0.363653
NC_000913	1192315	1192320		0.342639
NC_000913	1192320	1192325		0.347528
NC_000913	1192325	1192330		0.409191
NC_000913	1192330	1192335		0.436482
NC_000913	1192335	1192340		0.517247
NC_000913	1192340	1192345		0.479320
NC_000913	1192345	1192350		0.498836
NC_000913	1192350	1192355		0.533319
NC_000913	1192355	1192360		0.482213
NC_000913	1192360	1192365		0.524698
NC_000913	1192365	1192370		0.486871
NC_000913	1192370	1192375		0.388771
NC_000913	1192375	1192380		0.328404
NC_000913	1192380	1192385		0.365642
NC_000913	1192385	1192390		0.346623
NC_000913	1192390	1192395		0.297475
NC_000913	1192395	1192400		0.248161
NC_000913	1192400	1192405		0.231747
NC_000913	1192405	1192410		0.208552
NC_000913	1192410	1192415		0.237582
NC_000913	1192415	1192420		0.336252
NC_000913	1192420	1192425		0.317156
NC_000913	1192425	1192430		0.306800
NC_000913	1192430	1192435		0.366425
NC_000913	1192435	1192440		0.481367
NC_000913	1192440	1192445		0.482662
NC_000913	1192445	1192450		0.391622
NC_000913	1192450	1192455		0.413920
NC_000913	1192455	1192460		0.375468
NC_000913	1192460	1192465		0.261895
NC_000913	1192465	1192470		0.159490
NC_000913	1192470	1192475		0.136061
NC_000913	1192475	1192480		0.144187
NC_000913	1192480	1192485		0.135337
NC_000913	1192485	1192490		0.133073
NC_000913	1192490	1192495		0.127308
NC_000913	1192495	1192500		0.328908
NC_000913	1192500	1192505		0.622936
NC_000913	1192505	1192510		0.706378
NC_000913	1192510	1192515		0.505363
NC_000913	1192515	1192520		0.403057
NC_000913	1192520	1192525		0.295930
NC_000913	1192525	1192530		0.185356
NC_000913	1192530	1192535		0.187701
NC_000913	1192535	1192540		0.195005
NC_000913	1192540	1192545		0.204064
NC_000913	1192545	1192550		0.195374
NC_000913	1192550	1192555		0.195445
NC_000913	1192555	1192560		0.196193
NC_000913	1192560	1192565		0.268573
NC_000913	1192565	1192570		0.373293
NC_000913	1192570	1192575		0.365919
NC_000913	1192575	1192580		0.383752
NC_000913	1192580	1192585		0.406148
NC_000913	1192585	1192590		0.336760
NC_000913	1192590	1192595		0.364128
NC_000913	1192595	1192600		0.396181
NC_000913	1192600	1192605		0.424083
NC_000913	1192605	1192610		0.444968
NC_000913	1192610	1192615		0.890353
NC_000913	1192615	1192620		1.515727
NC_000913	1192620	1192625		1.773653
NC_000913	1192625	1192630		1.762767
NC_000913	1192630	1192635		1.415587
NC_000913	1192635	1192640		1.592897
NC_000913	1192640	1192645		1.524923
NC_000913	1192645	1192650		1.670216
NC_000913	1192650	1192655		1.723281
NC_000913	1192655	1192660		0.952035
NC_000913	1192660	1192665		0.763880
NC_000913	1192665	1192670		0.639511
NC_000913	1192670	1192675		0.441542
NC_000913	1192675	1192680		0.388745
NC_000913	1192680	1192685		0.369613
NC_000913	1192685	1192690		0.374392
NC_000913	1192690	1192695		0.369252
NC_000913	1192695	1192700		0.465798
NC_000913	1192700	1192705		0.301131
NC_000913	1192705	1192710		0.288943
NC_000913	1192710	1192715		0.352413
NC_000913	1192715	1192720		0.467745
NC_000913	1192720	1192725		0.354747
NC_000913	1192725	1192730		0.311694
NC_000913	1192730	1192735		0.024745
NC_000913	1192735	1192740		0.020393
NC_000913	1192740	1192745		0.019262
NC_000913	1192745	1192750		0.014275
NC_000913	1192750	1192755		0.014141
NC_000913	1192755	1192760		0.013955
NC_000913	1192760	1192765		0.017145
NC_000913	1192765	1192770		0.022971
NC_000913	1192770	1192775		0.092035
NC_000913	1192775	1192780		0.212753
NC_000913	1192780	1192785		0.194339
NC_000913	1192785	1192790		0.307332
NC_000913	1192790	1192795		0.348673
NC_000913	1192795	1192800		0.288183
NC_000913	1192800	1192805		0.210522
NC_000913	1192805	1192810		0.219126
NC_000913	1192810	1192815		0.173279
NC_000913	1192815	1192820		0.184398
NC_000913	1192820	1192825		0.172272
NC_000913	1192825	1192830		0.574267
NC_000913	1192830	1192835		0.403711
NC_000913	1192835	1192840		0.306790
NC_000913	1192840	1192845		0.141684
NC_000913	1192845	1192850		0.123596
NC_000913	1192850	1192855		0.131413
NC_000913	1192855	1192860		0.138497
NC_000913	1192860	1192865		0.119004
NC_000913	1192865	1192870		0.095883
NC_000913	1192870	1192875		0.168859
NC_000913	1192875	1192880		0.297006
NC_000913	1192880	1192885		0.229901
NC_000913	1192885	1192890		0.236231
NC_000913	1192890	1192895		0.285183
NC_000913	1192895	1192900		0.237914
NC_000913	1192900	1192905		0.259094
NC_000913	1192905	1192910		0.265375
NC_000913	1192910	1192915		0.354732
NC_000913	1192915	1192920		0.195921
NC_000913	1192920	1192925		0.204639
NC_000913	1192925	1192930		0.252268
NC_000913	1192930	1192935		0.135230
NC_000913	1192935	1192940		0.129899
NC_000913	1192940	1192945		0.098196
NC_000913	1192945	1192950		0.167357
NC_000913	1192950	1192955		0.170829
NC_000913	1192955	1192960		0.196858
NC_000913	1192960	1192965		0.203071
NC_000913	1192965	1192970		0.327958
NC_000913	1192970	1192975		0.285711
NC_000913	1192975	1192980		0.374687
NC_000913	1192980	1192985		0.340709
NC_000913	1192985	1192990		0.301998
NC_000913	1192990	1192995		0.304079
NC_000913	1192995	1193000		0.362949
NC_000913	1193000	1193005		0.501715
NC_000913	1193005	1193010		0.511179
NC_000913	1193010	1193015		0.519221
NC_000913	1193015	1193020		0.554386
NC_000913	1193020	1193025		0.387999
NC_000913	1193025	1193030		0.344085
NC_000913	1193030	1193035		0.220658
NC_000913	1193035	1193040		0.154386
NC_000913	1193040	1193045		0.137565
NC_000913	1193045	1193050		0.146151
NC_000913	1193050	1193055		0.111370
NC_000913	1193055	1193060		0.125417
NC_000913	1193060	1193065		0.113224
NC_000913	1193065	1193070		0.166607
NC_000913	1193070	1193075		0.124095
NC_000913	1193075	1193080		0.137054
NC_000913	1193080	1193085		0.136182
NC_000913	1193085	1193090		0.171749
NC_000913	1193090	1193095		0.177893
NC_000913	1193095	1193100		0.115203
NC_000913	1193100	1193105		0.124960
NC_000913	1193105	1193110		0.193144
NC_000913	1193110	1193115		0.167482
NC_000913	1193115	1193120		0.215423
NC_000913	1193120	1193125		0.267001
NC_000913	1193125	1193130		0.263668
NC_000913	1193130	1193135		0.238831
NC_000913	1193135	1193140		0.146085
NC_000913	1193140	1193145		0.137021
NC_000913	1193145	1193150		0.117304
NC_000913	1193150	1193155		0.103991
NC_000913	1193155	1193160		0.103977
NC_000913	1193160	1193165		0.077638
NC_000913	1193165	1193170		0.092724
NC_000913	1193170	1193175		0.152039
NC_000913	1193175	1193180		0.143589
NC_000913	1193180	1193185		0.116779
NC_000913	1193185	1193190		0.101285
NC_000913	1193190	1193195		0.073961
NC_000913	1193195	1193200		0.069886
NC_000913	1193200	1193205		0.079642
NC_000913	1193205	1193210		0.061348
NC_000913	1193210	1193215		0.075865
NC_000913	1193215	1193220		0.126498
NC_000913	1193220	1193225		0.161454
NC_000913	1193225	1193230		0.243710
NC_000913	1193230	1193235		0.282444
NC_000913	1193235	1193240		0.216925
NC_000913	1193240	1193245		0.217591
NC_000913	1193245	1193250		0.191817
NC_000913	1193250	1193255		0.195325
NC_000913	1193255	1193260		0.233805
NC_000913	1193260	1193265		0.298842
NC_000913	1193265	1193270		0.363148
NC_000913	1193270	1193275		0.483470
NC_000913	1193275	1193280		0.468400
NC_000913	1193280	1193285		0.509502
NC_000913	1193285	1193290		0.441667
NC_000913	1193290	1193295		0.439036
NC_000913	1193295	1193300		0.476096
NC_000913	1193300	1193305		0.481789
NC_000913	1193305	1193310		0.480542
NC_000913	1193310	1193315		0.213870
NC_000913	1193315	1193320		0.185867
NC_000913	1193320	1193325		0.230322
NC_000913	1193325	1193330		0.234337
NC_000913	1193330	1193335		0.200445
NC_000913	1193335	1193340		0.216594
NC_000913	1193340	1193345		0.180811
NC_000913	1193345	1193350		0.172488
NC_000913	1193350	1193355		0.195804
NC_000913	1193355	1193360		0.199833
NC_000913	1193360	1193365		0.235032
NC_000913	1193365	1193370		0.394825
NC_000913	1193370	1193375		0.791228
NC_000913	1193375	1193380		0.772284
NC_000913	1193380	1193385		0.792519
NC_000913	1193385	1193390		1.142969
NC_000913	1193390	1193395		1.192001
NC_000913	1193395	1193400		0.938673
NC_000913	1193400	1193405		0.892408
NC_000913	1193405	1193410		0.273890
NC_000913	1193410	1193415		0.228888
NC_000913	1193415	1193420		0.229566
NC_000913	1193420	1193425		0.262480
NC_000913	1193425	1193430		0.303733
NC_000913	1193430	1193435		0.284085
NC_000913	1193435	1193440		0.271972
NC_000913	1193440	1193445		0.307038
NC_000913	1193445	1193450		0.371976
NC_000913	1193450	1193455		0.415331
NC_000913	1193455	1193460		0.367268
NC_000913	1193460	1193465		0.364349
NC_000913	1193465	1193470		0.329417
NC_000913	1193470	1193475		0.359811
NC_000913	1193475	1193480		0.365883
NC_000913	1193480	1193485		0.452434
NC_000913	1193485	1193490		0.520315
NC_000913	1193490	1193495		0.547300
NC_000913	1193495	1193500		0.581623
NC_000913	1193500	1193505		0.660078
NC_000913	1193505	1193510		0.495596
NC_000913	1193510	1193515		0.390053
NC_000913	1193515	1193520		0.326617
NC_000913	1193520	1193525		0.284361
NC_000913	1193525	1193530		0.162899
NC_000913	1193530	1193535		0.131455
NC_000913	1193535	1193540		0.114160
NC_000913	1193540	1193545		0.121533
NC_000913	1193545	1193550		0.122893
NC_000913	1193550	1193555		0.124368
NC_000913	1193555	1193560		0.165004
NC_000913	1193560	1193565		0.269137
NC_000913	1193565	1193570		0.296923
NC_000913	1193570	1193575		0.441592
NC_000913	1193575	1193580		0.370302
NC_000913	1193580	1193585		0.294420
NC_000913	1193585	1193590		0.311654
NC_000913	1193590	1193595		0.227323
NC_000913	1193595	1193600		0.220836
NC_000913	1193600	1193605		0.214434
NC_000913	1193605	1193610		0.252451
NC_000913	1193610	1193615		0.155358
NC_000913	1193615	1193620		0.136919
NC_000913	1193620	1193625		0.142326
NC_000913	1193625	1193630		0.169758
NC_000913	1193630	1193635		0.254244
NC_000913	1193635	1193640		0.241150
NC_000913	1193640	1193645		0.247780
NC_000913	1193645	1193650		0.258029
NC_000913	1193650	1193655		0.327694
NC_000913	1193655	1193660		0.369268
NC_000913	1193660	1193665		0.455778
NC_000913	1193665	1193670		0.780125
NC_000913	1193670	1193675		0.709031
NC_000913	1193675	1193680		0.634895
NC_000913	1193680	1193685		0.609563
NC_000913	1193685	1193690		0.522648
NC_000913	1193690	1193695		0.441635
NC_000913	1193695	1193700		0.307447
NC_000913	1193700	1193705		0.199128
NC_000913	1193705	1193710		0.165200
NC_000913	1193710	1193715		0.157771
NC_000913	1193715	1193720		0.135063
NC_000913	1193720	1193725		0.108606
NC_000913	1193725	1193730		0.066615
NC_000913	1193730	1193735		0.063414
NC_000913	1193735	1193740		0.064873
NC_000913	1193740	1193745		0.069818
NC_000913	1193745	1193750		0.067400
NC_000913	1193750	1193755		0.098443
NC_000913	1193755	1193760		0.087426
NC_000913	1193760	1193765		0.074871
NC_000913	1193765	1193770		0.075437
NC_000913	1193770	1193775		0.106838
NC_000913	1193775	1193780		0.111808
NC_000913	1193780	1193785		0.123353
NC_000913	1193785	1193790		0.165896
NC_000913	1193790	1193795		0.176965
NC_000913	1193795	1193800		0.130624
NC_000913	1193800	1193805		0.123711
NC_000913	1193805	1193810		0.131052
NC_000913	1193810	1193815		0.145666
NC_000913	1193815	1193820		0.208492
NC_000913	1193820	1193825		0.188878
NC_000913	1193825	1193830		0.202586
NC_000913	1193830	1193835		0.665839
NC_000913	1193835	1193840		0.798133
NC_000913	1193840	1193845		0.860832
NC_000913	1193845	1193850		0.514220
NC_000913	1193850	1193855		0.471049
NC_000913	1193855	1193860		0.465611
NC_000913	1193860	1193865		0.350630
NC_000913	1193865	1193870		0.197622
NC_000913	1193870	1193875		0.179483
NC_000913	1193875	1193880		0.181530
NC_000913	1193880	1193885		0.141859
NC_000913	1193885	1193890		0.114163
NC_000913	1193890	1193895		0.131401
NC_000913	1193895	1193900		0.115523
NC_000913	1193900	1193905		0.174098
NC_000913	1193905	1193910		0.489998
NC_000913	1193910	1193915		0.665395
NC_000913	1193915	1193920		0.646137
NC_000913	1193920	1193925		0.610014
NC_000913	1193925	1193930		0.637955
NC_000913	1193930	1193935		0.726737
NC_000913	1193935	1193940		0.636282
NC_000913	1193940	1193945		0.576825
NC_000913	1193945	1193950		0.527433
NC_000913	1193950	1193955		0.649924
NC_000913	1193955	1193960		0.656271
NC_000913	1193960	1193965		0.638749
NC_000913	1193965	1193970		0.548325
NC_000913	1193970	1193975		0.502692
NC_000913	1193975	1193980		0.554193
NC_000913	1193980	1193985		0.625316
NC_000913	1193985	1193990		1.032286
NC_000913	1193990	1193995		0.824350
NC_000913	1193995	1194000		0.723778
NC_000913	1194000	1194005		0.650715
NC_000913	1194005	1194010		0.695743
NC_000913	1194010	1194015		0.695896
NC_000913	1194015	1194020		0.544577
NC_000913	1194020	1194025		0.522514
NC_000913	1194025	1194030		0.577343
NC_000913	1194030	1194035		0.717807
NC_000913	1194035	1194040		0.903669
NC_000913	1194040	1194045		1.015275
NC_000913	1194045	1194050		0.925040
NC_000913	1194050	1194055		0.794819
NC_000913	1194055	1194060		0.771622
NC_000913	1194060	1194065		0.772729
NC_000913	1194065	1194070		1.026071
NC_000913	1194070	1194075		1.034886
NC_000913	1194075	1194080		1.286949
NC_000913	1194080	1194085		1.077251
NC_000913	1194085	1194090		1.053569
NC_000913	1194090	1194095		0.553824
NC_000913	1194095	1194100		0.366188
NC_000913	1194100	1194105		0.339754
NC_000913	1194105	1194110		0.266946
NC_000913	1194110	1194115		0.224539
NC_000913	1194115	1194120		0.232411
NC_000913	1194120	1194125		0.290770
NC_000913	1194125	1194130		0.358985
NC_000913	1194130	1194135		0.278415
NC_000913	1194135	1194140		0.407801
NC_000913	1194140	1194145		0.445225
NC_000913	1194145	1194150		0.464269
NC_000913	1194150	1194155		0.442085
NC_000913	1194155	1194160		0.404321
NC_000913	1194160	1194165		0.376078
NC_000913	1194165	1194170		0.320479
NC_000913	1194170	1194175		0.231780
NC_000913	1194175	1194180		0.194097
NC_000913	1194180	1194185		0.210893
NC_000913	1194185	1194190		0.182785
NC_000913	1194190	1194195		0.180289
NC_000913	1194195	1194200		0.232331
NC_000913	1194200	1194205		0.401286
NC_000913	1194205	1194210		0.586360
NC_000913	1194210	1194215		0.697101
NC_000913	1194215	1194220		1.271036
NC_000913	1194220	1194225		1.432095
NC_000913	1194225	1194230		1.690319
NC_000913	1194230	1194235		1.362598
NC_000913	1194235	1194240		1.150611
NC_000913	1194240	1194245		1.108017
NC_000913	1194245	1194250		1.079480
NC_000913	1194250	1194255		0.792699
NC_000913	1194255	1194260		0.777188
NC_000913	1194260	1194265		0.834202
NC_000913	1194265	1194270		0.764999
NC_000913	1194270	1194275		0.823635
NC_000913	1194275	1194280		0.866261
NC_000913	1194280	1194285		0.935318
NC_000913	1194285	1194290		0.857410
NC_000913	1194290	1194295		1.037778
NC_000913	1194295	1194300		1.335761
NC_000913	1194300	1194305		1.435200
NC_000913	1194305	1194310		1.058981
NC_000913	1194310	1194315		0.922630
NC_000913	1194315	1194320		0.883805
NC_000913	1194320	1194325		0.784819
NC_000913	1194325	1194330		0.833798
NC_000913	1194330	1194335		0.776541
NC_000913	1194335	1194340		0.930852
NC_000913	1194340	1194345		0.518078
NC_000913	1194345	1194350		0.671039
NC_000913	1194350	1194355		0.427626
NC_000913	1194355	1194360		0.194156
NC_000913	1194360	1194365		0.152857
NC_000913	1194365	1194370		0.096757
NC_000913	1194370	1194375		0.096760
NC_000913	1194375	1194380		0.066388
NC_000913	1194380	1194385		0.068092
NC_000913	1194385	1194390		0.060114
NC_000913	1194390	1194395		0.082640
NC_000913	1194395	1194400		0.051995
NC_000913	1194400	1194405		0.053495
NC_000913	1194405	1194410		0.059012
NC_000913	1194410	1194415		0.053632
NC_000913	1194415	1194420		0.061078
NC_000913	1194420	1194425		0.074765
NC_000913	1194425	1194430		0.086836
NC_000913	1194430	1194435		0.087088
NC_000913	1194435	1194440		0.751753
NC_000913	1194440	1194445		0.586410
NC_000913	1194445	1194450		0.630986
NC_000913	1194450	1194455		0.470686
NC_000913	1194455	1194460		0.443769
NC_000913	1194460	1194465		0.422677
NC_000913	1194465	1194470		0.717917
NC_000913	1194470	1194475		0.677690
NC_000913	1194475	1194480		0.539150
NC_000913	1194480	1194485		0.630477
NC_000913	1194485	1194490		0.449490
NC_000913	1194490	1194495		0.490552
NC_000913	1194495	1194500		0.667517
NC_000913	1194500	1194505		0.692939
NC_000913	1194505	1194510		0.614148
NC_000913	1194510	1194515		0.602110
NC_000913	1194515	1194520		0.558454
NC_000913	1194520	1194525		0.368848
NC_000913	1194525	1194530		0.341954
NC_000913	1194530	1194535		0.354889
NC_000913	1194535	1194540		0.351242
NC_000913	1194540	1194545		0.375034
NC_000913	1194545	1194550		0.385699
NC_000913	1194550	1194555		0.526774
NC_000913	1194555	1194560		1.014912
NC_000913	1194560	1194565		1.025661
NC_000913	1194565	1194570		0.798348
NC_000913	1194570	1194575		0.599895
NC_000913	1194575	1194580		0.522057
NC_000913	1194580	1194585		0.458732
NC_000913	1194585	1194590		0.452068
NC_000913	1194590	1194595		0.454973
NC_000913	1194595	1194600		0.474049
NC_000913	1194600	1194605		0.467074
NC_000913	1194605	1194610		1.014047
NC_000913	1194610	1194615		0.970447
NC_000913	1194615	1194620		0.887244
NC_000913	1194620	1194625		0.909985
NC_000913	1194625	1194630		0.557075
NC_000913	1194630	1194635		0.455540
NC_000913	1194635	1194640		0.508753
NC_000913	1194640	1194645		0.453811
NC_000913	1194645	1194650		0.415416
NC_000913	1194650	1194655		0.406258
NC_000913	1194655	1194660		0.280968
NC_000913	1194660	1194665		0.280594
NC_000913	1194665	1194670		0.256977
NC_000913	1194670	1194675		0.263122
NC_000913	1194675	1194680		0.283641
NC_000913	1194680	1194685		0.360718
NC_000913	1194685	1194690		0.350140
NC_000913	1194690	1194695		0.348332
NC_000913	1194695	1194700		0.286303
NC_000913	1194700	1194705		0.227165
NC_000913	1194705	1194710		0.218883
NC_000913	1194710	1194715		0.177398
NC_000913	1194715	1194720		0.165734
NC_000913	1194720	1194725		0.099274
NC_000913	1194725	1194730		0.137084
NC_000913	1194730	1194735		0.168775
NC_000913	1194735	1194740		0.300680
NC_000913	1194740	1194745		0.382353
NC_000913	1194745	1194750		0.505231
NC_000913	1194750	1194755		0.479443
NC_000913	1194755	1194760		0.604966
NC_000913	1194760	1194765		0.600161
NC_000913	1194765	1194770		0.357489
NC_000913	1194770	1194775		0.286622
NC_000913	1194775	1194780		0.232267
NC_000913	1194780	1194785		0.223020
NC_000913	1194785	1194790		0.195139
NC_000913	1194790	1194795		0.162843
NC_000913	1194795	1194800		0.114786
NC_000913	1194800	1194805		0.046718
NC_000913	1194805	1194810		0.049798
NC_000913	1194810	1194815		0.033400
NC_000913	1194815	1194820		0.018138
NC_000913	1194820	1194825		0.005540
NC_000913	1194825	1194830		0.001976
NC_000913	1194830	1194835		0.002824
NC_000913	1194835	1194840		0.003436
NC_000913	1194840	1194845		0.002863
NC_000913	1194845	1194850		0.002121
NC_000913	1194850	1194855		0.001649
NC_000913	1194855	1194860		0.001579
NC_000913	1194860	1194865		0.001436
NC_000913	1194865	1194870		0.002361
NC_000913	1194870	1194875		0.001884
NC_000913	1194875	1194880		0.002005
NC_000913	1194880	1194885		0.002786
NC_000913	1194885	1194890		0.003625
NC_000913	1194890	1194895		0.006113
NC_000913	1194895	1194900		0.006293
NC_000913	1194900	1194905		0.009611
NC_000913	1194905	1194910		0.009213
NC_000913	1194910	1194915		0.012880
NC_000913	1194915	1194920		0.013037
NC_000913	1194920	1194925		0.022809
NC_000913	1194925	1194930		0.024573
NC_000913	1194930	1194935		0.025239
NC_000913	1194935	1194940		0.023185
NC_000913	1194940	1194945		0.026833
NC_000913	1194945	1194950		0.026507
NC_000913	1194950	1194955		0.028841
NC_000913	1194955	1194960		0.034341
NC_000913	1194960	1194965		0.056641
NC_000913	1194965	1194970		0.091281
NC_000913	1194970	1194975		0.127981
NC_000913	1194975	1194980		0.121757
NC_000913	1194980	1194985		0.135659
NC_000913	1194985	1194990		0.135634
NC_000913	1194990	1194995		0.141459
NC_000913	1194995	1195000		0.141076
NC_000913	1195000	1195005		0.160595
NC_000913	1195005	1195010		0.145378
NC_000913	1195010	1195015		0.173460
NC_000913	1195015	1195020		0.187584
NC_000913	1195020	1195025		0.221995
NC_000913	1195025	1195030		0.195919
NC_000913	1195030	1195035		0.119779
NC_000913	1195035	1195040		0.114520
NC_000913	1195040	1195045		0.097006
NC_000913	1195045	1195050		0.088034
NC_000913	1195050	1195055		0.053067
NC_000913	1195055	1195060		0.037364
NC_000913	1195060	1195065		0.032744
NC_000913	1195065	1195070		0.035323
NC_000913	1195070	1195075		0.045881
NC_000913	1195075	1195080		0.035334
NC_000913	1195080	1195085		0.032846
NC_000913	1195085	1195090		0.029513
NC_000913	1195090	1195095		0.030124
NC_000913	1195095	1195100		0.028285
NC_000913	1195100	1195105		0.034873
NC_000913	1195105	1195110		0.041110
NC_000913	1195110	1195115		0.046108
NC_000913	1195115	1195120		0.050297
NC_000913	1195120	1195125		0.051297
NC_000913	1195125	1195130		0.054347
NC_000913	1195130	1195135		0.047637
NC_000913	1195135	1195140		0.058080
NC_000913	1195140	1195145		0.070864
NC_000913	1195145	1195150		0.076101
NC_000913	1195150	1195155		0.081262
NC_000913	1195155	1195160		0.082790
NC_000913	1195160	1195165		0.076800
NC_000913	1195165	1195170		0.091975
NC_000913	1195170	1195175		0.099249
NC_000913	1195175	1195180		0.107694
NC_000913	1195180	1195185		0.127590
NC_000913	1195185	1195190		0.124986
NC_000913	1195190	1195195		0.123436
NC_000913	1195195	1195200		0.154721
NC_000913	1195200	1195205		0.168857
NC_000913	1195205	1195210		0.321299
NC_000913	1195210	1195215		0.382213
NC_000913	1195215	1195220		0.442821
NC_000913	1195220	1195225		0.524368
NC_000913	1195225	1195230		0.473100
NC_000913	1195230	1195235		0.439470
NC_000913	1195235	1195240		0.512454
NC_000913	1195240	1195245		0.659535
NC_000913	1195245	1195250		0.651753
NC_000913	1195250	1195255		0.635398
NC_000913	1195255	1195260		0.622905
NC_000913	1195260	1195265		0.473911
NC_000913	1195265	1195270		0.496874
NC_000913	1195270	1195275		0.549443
NC_000913	1195275	1195280		0.579392
NC_000913	1195280	1195285		0.716635
NC_000913	1195285	1195290		0.922380
NC_000913	1195290	1195295		1.015801
NC_000913	1195295	1195300		1.278157
NC_000913	1195300	1195305		1.395977
NC_000913	1195305	1195310		1.274940
NC_000913	1195310	1195315		1.311208
NC_000913	1195315	1195320		1.219692
NC_000913	1195320	1195325		1.488597
NC_000913	1195325	1195330		1.447017
NC_000913	1195330	1195335		1.303559
NC_000913	1195335	1195340		1.239803
NC_000913	1195340	1195345		1.257662
NC_000913	1195345	1195350		1.264659
NC_000913	1195350	1195355		1.049040
NC_000913	1195355	1195360		0.798010
NC_000913	1195360	1195365		0.445887
NC_000913	1195365	1195370		0.377658
NC_000913	1195370	1195375		0.449288
NC_000913	1195375	1195380		0.449718
NC_000913	1195380	1195385		0.406926
NC_000913	1195385	1195390		0.445819
NC_000913	1195390	1195395		0.554606
NC_000913	1195395	1195400		1.175386
NC_000913	1195400	1195405		1.200770
NC_000913	1195405	1195410		1.492312
NC_000913	1195410	1195415		0.601991
NC_000913	1195415	1195420		0.500848
NC_000913	1195420	1195425		0.204580
NC_000913	1195425	1195430		0.109347
NC_000913	1195430	1195435		0.092005
NC_000913	1195435	1195440		0.087681
NC_000913	1195440	1195445		0.089804
NC_000913	1195445	1195450		0.091850
NC_000913	1195450	1195455		0.116424
NC_000913	1195455	1195460		0.149094
NC_000913	1195460	1195465		0.179860
NC_000913	1195465	1195470		0.239319
NC_000913	1195470	1195475		0.215890
NC_000913	1195475	1195480		0.260241
NC_000913	1195480	1195485		0.259021
NC_000913	1195485	1195490		0.276209
NC_000913	1195490	1195495		0.349738
NC_000913	1195495	1195500		0.448147
NC_000913	1195500	1195505		0.566864
NC_000913	1195505	1195510		0.607266
NC_000913	1195510	1195515		0.589852
NC_000913	1195515	1195520		0.565512
NC_000913	1195520	1195525		0.481336
NC_000913	1195525	1195530		0.319061
NC_000913	1195530	1195535		0.260011
NC_000913	1195535	1195540		0.255357
NC_000913	1195540	1195545		0.277453
NC_000913	1195545	1195550		0.414361
NC_000913	1195550	1195555		0.470424
NC_000913	1195555	1195560		0.487793
NC_000913	1195560	1195565		0.371544
NC_000913	1195565	1195570		0.633865
NC_000913	1195570	1195575		0.597916
NC_000913	1195575	1195580		0.640009
NC_000913	1195580	1195585		0.417607
NC_000913	1195585	1195590		0.497818
NC_000913	1195590	1195595		0.505522
NC_000913	1195595	1195600		0.379798
NC_000913	1195600	1195605		0.175823
NC_000913	1195605	1195610		0.048231
NC_000913	1195610	1195615		0.048486
NC_000913	1195615	1195620		0.000376
NC_000913	1195620	1195625		0.000591
NC_000913	1195625	1195630		0.000541
NC_000913	1195630	1195635		0.000726
NC_000913	1195635	1195640		0.000747
NC_000913	1195640	1195645		0.000990
NC_000913	1195645	1195650		0.001762
NC_000913	1195650	1195655		0.039583
NC_000913	1195655	1195660		0.039481
NC_000913	1195660	1195665		0.036803
NC_000913	1195665	1195670		0.050675
NC_000913	1195670	1195675		0.085390
NC_000913	1195675	1195680		0.081512
NC_000913	1195680	1195685		0.080292
NC_000913	1195685	1195690		0.093254
NC_000913	1195690	1195695		0.127981
NC_000913	1195695	1195700		0.149783
NC_000913	1195700	1195705		0.281978
NC_000913	1195705	1195710		0.382135
NC_000913	1195710	1195715		0.256053
NC_000913	1195715	1195720		0.246634
NC_000913	1195720	1195725		0.031624
NC_000913	1195725	1195730		0.028928
NC_000913	1195730	1195735		0.012586
NC_000913	1195735	1195740		0.010514
NC_000913	1195740	1195745		0.009292
NC_000913	1195745	1195750		0.008609
NC_000913	1195750	1195755		0.015255
NC_000913	1195755	1195760		0.016197
NC_000913	1195760	1195765		0.023314
NC_000913	1195765	1195770		0.061413
NC_000913	1195770	1195775		0.055103
NC_000913	1195775	1195780		0.135061
NC_000913	1195780	1195785		0.053228
NC_000913	1195785	1195790		0.026807
NC_000913	1195790	1195795		0.023255
NC_000913	1195795	1195800		0.018790
NC_000913	1195800	1195805		0.019289
NC_000913	1195805	1195810		0.029532
NC_000913	1195810	1195815		0.021439
NC_000913	1195815	1195820		0.027946
NC_000913	1195820	1195825		0.077951
NC_000913	1195825	1195830		0.250255
NC_000913	1195830	1195835		0.342711
NC_000913	1195835	1195840		0.231590
NC_000913	1195840	1195845		0.193713
NC_000913	1195845	1195850		0.134787
NC_000913	1195850	1195855		0.094443
NC_000913	1195855	1195860		0.073821
NC_000913	1195860	1195865		0.062633
NC_000913	1195865	1195870		0.051098
NC_000913	1195870	1195875		0.042834
NC_000913	1195875	1195880		0.043530
NC_000913	1195880	1195885		0.042013
NC_000913	1195885	1195890		0.058277
NC_000913	1195890	1195895		0.089595
NC_000913	1195895	1195900		0.044072
NC_000913	1195900	1195905		0.030553
NC_000913	1195905	1195910		0.033121
NC_000913	1195910	1195915		0.026879
NC_000913	1195915	1195920		0.019773
NC_000913	1195920	1195925		0.028394
NC_000913	1195925	1195930		0.028518
NC_000913	1195930	1195935		0.063118
NC_000913	1195935	1195940		0.055317
NC_000913	1195940	1195945		0.107470
NC_000913	1195945	1195950		0.133050
NC_000913	1195950	1195955		0.235255
NC_000913	1195955	1195960		0.385158
NC_000913	1195960	1195965		0.305242
NC_000913	1195965	1195970		0.261390
NC_000913	1195970	1195975		0.334481
NC_000913	1195975	1195980		0.229693
NC_000913	1195980	1195985		0.179718
NC_000913	1195985	1195990		0.167716
NC_000913	1195990	1195995		0.164639
NC_000913	1195995	1196000		0.160543
NC_000913	1196000	1196005		0.189091
NC_000913	1196005	1196010		0.288190
NC_000913	1196010	1196015		0.465338
NC_000913	1196015	1196020		0.915054
NC_000913	1196020	1196025		0.661381
NC_000913	1196025	1196030		1.193408
NC_000913	1196030	1196035		0.800909
NC_000913	1196035	1196040		0.553710
NC_000913	1196040	1196045		0.482189
NC_000913	1196045	1196050		0.385737
NC_000913	1196050	1196055		0.349738
NC_000913	1196055	1196060		0.245511
NC_000913	1196060	1196065		0.254710
NC_000913	1196065	1196070		0.284435
NC_000913	1196070	1196075		0.271037
NC_000913	1196075	1196080		0.301575
NC_000913	1196080	1196085		0.469732
NC_000913	1196085	1196090		0.690139
NC_000913	1196090	1196095		0.511727
NC_000913	1196095	1196100		0.516202
NC_000913	1196100	1196105		0.379766
NC_000913	1196105	1196110		0.305574
NC_000913	1196110	1196115		0.328888
NC_000913	1196115	1196120		0.297953
NC_000913	1196120	1196125		0.387177
NC_000913	1196125	1196130		0.383046
NC_000913	1196130	1196135		0.262726
NC_000913	1196135	1196140		0.246705
NC_000913	1196140	1196145		0.218330
NC_000913	1196145	1196150		0.243824
NC_000913	1196150	1196155		0.301624
NC_000913	1196155	1196160		0.271836
NC_000913	1196160	1196165		0.386791
NC_000913	1196165	1196170		0.480354
NC_000913	1196170	1196175		1.065414
NC_000913	1196175	1196180		1.518182
NC_000913	1196180	1196185		1.477428
NC_000913	1196185	1196190		1.561447
NC_000913	1196190	1196195		1.607930
NC_000913	1196195	1196200		1.830746
NC_000913	1196200	1196205		1.707500
NC_000913	1196205	1196210		1.339425
NC_000913	1196210	1196215		0.935179
NC_000913	1196215	1196220		0.794842
NC_000913	1196220	1196225		0.802027
NC_000913	1196225	1196230		0.944823
NC_000913	1196230	1196235		0.992243
NC_000913	1196235	1196240		0.971557
NC_000913	1196240	1196245		1.065146
NC_000913	1196245	1196250		1.985804
NC_000913	1196250	1196255		2.552909
NC_000913	1196255	1196260		2.631621
NC_000913	1196260	1196265		2.088085
NC_000913	1196265	1196270		1.429562
NC_000913	1196270	1196275		1.692652
NC_000913	1196275	1196280		1.418854
NC_000913	1196280	1196285		1.229714
NC_000913	1196285	1196290		1.286437
NC_000913	1196290	1196295		1.758595
NC_000913	1196295	1196300		1.429115
NC_000913	1196300	1196305		1.676715
NC_000913	1196305	1196310		1.703196
NC_000913	1196310	1196315		1.797528
NC_000913	1196315	1196320		1.671449
NC_000913	1196320	1196325		1.543954
NC_000913	1196325	1196330		1.566112
NC_000913	1196330	1196335		1.571657
NC_000913	1196335	1196340		1.692142
NC_000913	1196340	1196345		1.871701
NC_000913	1196345	1196350		2.014023
NC_000913	1196350	1196355		2.058043
NC_000913	1196355	1196360		2.022890
NC_000913	1196360	1196365		2.198527
NC_000913	1196365	1196370		1.662899
NC_000913	1196370	1196375		1.428318
NC_000913	1196375	1196380		1.228855
NC_000913	1196380	1196385		1.197219
NC_000913	1196385	1196390		1.081923
NC_000913	1196390	1196395		0.827809
NC_000913	1196395	1196400		0.650901
NC_000913	1196400	1196405		0.245968
NC_000913	1196405	1196410		0.225461
NC_000913	1196410	1196415		0.215933
NC_000913	1196415	1196420		0.216709
NC_000913	1196420	1196425		0.210984
NC_000913	1196425	1196430		0.207633
NC_000913	1196430	1196435		0.195763
NC_000913	1196435	1196440		0.206221
NC_000913	1196440	1196445		0.238278
NC_000913	1196445	1196450		0.171796
NC_000913	1196450	1196455		0.260446
NC_000913	1196455	1196460		0.365742
NC_000913	1196460	1196465		0.722524
NC_000913	1196465	1196470		0.765109
NC_000913	1196470	1196475		0.853078
NC_000913	1196475	1196480		0.992589
NC_000913	1196480	1196485		0.914370
NC_000913	1196485	1196490		1.000425
NC_000913	1196490	1196495		1.041499
NC_000913	1196495	1196500		0.992695
NC_000913	1196500	1196505		1.054537
NC_000913	1196505	1196510		1.066027
NC_000913	1196510	1196515		1.147890
NC_000913	1196515	1196520		1.604727
NC_000913	1196520	1196525		1.568536
NC_000913	1196525	1196530		2.016711
NC_000913	1196530	1196535		2.119484
NC_000913	1196535	1196540		2.104555
NC_000913	1196540	1196545		2.704837
NC_000913	1196545	1196550		3.413348
NC_000913	1196550	1196555		2.867359
NC_000913	1196555	1196560		2.871490
NC_000913	1196560	1196565		3.479788
NC_000913	1196565	1196570		1.700739
NC_000913	1196570	1196575		1.743788
NC_000913	1196575	1196580		1.721285
NC_000913	1196580	1196585		1.987826
NC_000913	1196585	1196590		2.448926
NC_000913	1196590	1196595		2.527172
NC_000913	1196595	1196600		2.122062
NC_000913	1196600	1196605		3.608183
NC_000913	1196605	1196610		4.669825
NC_000913	1196610	1196615		5.406185
NC_000913	1196615	1196620		5.177195
NC_000913	1196620	1196625		4.833296
NC_000913	1196625	1196630		5.502403
NC_000913	1196630	1196635		5.549424
NC_000913	1196635	1196640		5.027692
NC_000913	1196640	1196645		4.103896
NC_000913	1196645	1196650		4.582879
NC_000913	1196650	1196655		4.708783
NC_000913	1196655	1196660		4.557751
NC_000913	1196660	1196665		2.600087
NC_000913	1196665	1196670		2.498621
NC_000913	1196670	1196675		2.456351
NC_000913	1196675	1196680		2.514470
NC_000913	1196680	1196685		2.636948
NC_000913	1196685	1196690		2.632262
NC_000913	1196690	1196695		2.406243
NC_000913	1196695	1196700		2.447398
NC_000913	1196700	1196705		2.308235
NC_000913	1196705	1196710		2.647869
NC_000913	1196710	1196715		1.205397
NC_000913	1196715	1196720		0.854266
NC_000913	1196720	1196725		0.871396
NC_000913	1196725	1196730		0.939726
NC_000913	1196730	1196735		0.906362
NC_000913	1196735	1196740		0.965530
NC_000913	1196740	1196745		1.119614
NC_000913	1196745	1196750		1.319745
NC_000913	1196750	1196755		1.669856
NC_000913	1196755	1196760		1.620457
NC_000913	1196760	1196765		2.590911
NC_000913	1196765	1196770		2.901007
NC_000913	1196770	1196775		3.257365
NC_000913	1196775	1196780		3.737265
NC_000913	1196780	1196785		2.864065
NC_000913	1196785	1196790		2.309349
NC_000913	1196790	1196795		1.593233
NC_000913	1196795	1196800		1.416894
NC_000913	1196800	1196805		1.400234
NC_000913	1196805	1196810		1.372160
NC_000913	1196810	1196815		1.361594
NC_000913	1196815	1196820		1.383182
NC_000913	1196820	1196825		1.310341
NC_000913	1196825	1196830		1.518953
NC_000913	1196830	1196835		1.505573
NC_000913	1196835	1196840		1.629434
NC_000913	1196840	1196845		1.590868
NC_000913	1196845	1196850		1.329113
NC_000913	1196850	1196855		1.086222
NC_000913	1196855	1196860		1.208626
NC_000913	1196860	1196865		1.313387
NC_000913	1196865	1196870		1.093055
NC_000913	1196870	1196875		0.969393
NC_000913	1196875	1196880		0.765715
NC_000913	1196880	1196885		0.641299
NC_000913	1196885	1196890		0.583200
NC_000913	1196890	1196895		0.589335
NC_000913	1196895	1196900		0.594122
NC_000913	1196900	1196905		0.421017
NC_000913	1196905	1196910		0.337930
NC_000913	1196910	1196915		0.286160
NC_000913	1196915	1196920		0.365396
NC_000913	1196920	1196925		0.454107
NC_000913	1196925	1196930		0.390986
NC_000913	1196930	1196935		0.579742
NC_000913	1196935	1196940		0.725935
NC_000913	1196940	1196945		0.826408
NC_000913	1196945	1196950		0.985153
NC_000913	1196950	1196955		1.388383
NC_000913	1196955	1196960		1.729698
NC_000913	1196960	1196965		1.867094
NC_000913	1196965	1196970		2.019626
NC_000913	1196970	1196975		2.215879
NC_000913	1196975	1196980		2.277053
NC_000913	1196980	1196985		2.817170
NC_000913	1196985	1196990		2.911234
NC_000913	1196990	1196995		3.478186
NC_000913	1196995	1197000		4.032285
NC_000913	1197000	1197005		3.850067
NC_000913	1197005	1197010		3.982004
NC_000913	1197010	1197015		3.888815
NC_000913	1197015	1197020		4.569361
NC_000913	1197020	1197025		4.863963
NC_000913	1197025	1197030		4.963147
NC_000913	1197030	1197035		5.212709
NC_000913	1197035	1197040		5.339499
NC_000913	1197040	1197045		5.624081
NC_000913	1197045	1197050		6.907649
NC_000913	1197050	1197055		7.367594
NC_000913	1197055	1197060		6.916276
NC_000913	1197060	1197065		7.589593
NC_000913	1197065	1197070		7.324788
NC_000913	1197070	1197075		7.226535
NC_000913	1197075	1197080		9.552869
NC_000913	1197080	1197085		9.352110
NC_000913	1197085	1197090		9.017821
NC_000913	1197090	1197095		8.674992
NC_000913	1197095	1197100		8.486147
NC_000913	1197100	1197105		8.582196
NC_000913	1197105	1197110		8.543536
NC_000913	1197110	1197115		8.425254
NC_000913	1197115	1197120		7.915291
NC_000913	1197120	1197125		6.918803
NC_000913	1197125	1197130		6.089915
NC_000913	1197130	1197135		6.727838
NC_000913	1197135	1197140		6.555189
NC_000913	1197140	1197145		7.262341
NC_000913	1197145	1197150		5.719602
NC_000913	1197150	1197155		4.975740
NC_000913	1197155	1197160		4.246056
NC_000913	1197160	1197165		3.877437
NC_000913	1197165	1197170		3.541984
NC_000913	1197170	1197175		3.665988
NC_000913	1197175	1197180		3.842044
NC_000913	1197180	1197185		3.847574
NC_000913	1197185	1197190		4.129727
NC_000913	1197190	1197195		4.467324
NC_000913	1197195	1197200		4.303511
NC_000913	1197200	1197205		5.300674
NC_000913	1197205	1197210		5.417072
NC_000913	1197210	1197215		5.601559
NC_000913	1197215	1197220		5.308098
NC_000913	1197220	1197225		5.671644
NC_000913	1197225	1197230		5.268781
NC_000913	1197230	1197235		5.995575
NC_000913	1197235	1197240		5.755730
NC_000913	1197240	1197245		7.014492
NC_000913	1197245	1197250		7.368110
NC_000913	1197250	1197255		7.495622
NC_000913	1197255	1197260		7.864379
NC_000913	1197260	1197265		7.697590
NC_000913	1197265	1197270		9.548457
NC_000913	1197270	1197275		9.783179
NC_000913	1197275	1197280		9.660304
NC_000913	1197280	1197285		9.688885
NC_000913	1197285	1197290		9.798099
NC_000913	1197290	1197295		9.720122
NC_000913	1197295	1197300		9.760814
NC_000913	1197300	1197305		9.701545
NC_000913	1197305	1197310		9.115090
NC_000913	1197310	1197315		8.556232
NC_000913	1197315	1197320		8.000358
NC_000913	1197320	1197325		7.743328
NC_000913	1197325	1197330		8.094347
NC_000913	1197330	1197335		7.571267
NC_000913	1197335	1197340		8.105127
NC_000913	1197340	1197345		7.885704
NC_000913	1197345	1197350		8.838129
NC_000913	1197350	1197355		9.025607
NC_000913	1197355	1197360		9.387080
NC_000913	1197360	1197365		9.984541
NC_000913	1197365	1197370		9.528160
NC_000913	1197370	1197375		5.705851
NC_000913	1197375	1197380		5.612802
NC_000913	1197380	1197385		3.756817
NC_000913	1197385	1197390		3.058671
NC_000913	1197390	1197395		2.527203
NC_000913	1197395	1197400		2.315009
NC_000913	1197400	1197405		2.284681
NC_000913	1197405	1197410		2.344474
NC_000913	1197410	1197415		2.425128
NC_000913	1197415	1197420		2.345786
NC_000913	1197420	1197425		2.256276
NC_000913	1197425	1197430		3.773786
NC_000913	1197430	1197435		5.356057
NC_000913	1197435	1197440		6.504347
NC_000913	1197440	1197445		6.296292
NC_000913	1197445	1197450		9.108121
NC_000913	1197450	1197455		8.069835
NC_000913	1197455	1197460		7.841251
NC_000913	1197460	1197465		7.939086
NC_000913	1197465	1197470		7.726108
NC_000913	1197470	1197475		7.093151
NC_000913	1197475	1197480		6.912803
NC_000913	1197480	1197485		6.405976
NC_000913	1197485	1197490		5.974054
NC_000913	1197490	1197495		5.758179
NC_000913	1197495	1197500		5.954502
NC_000913	1197500	1197505		5.811608
NC_000913	1197505	1197510		5.661325
NC_000913	1197510	1197515		6.148149
NC_000913	1197515	1197520		5.845412
NC_000913	1197520	1197525		5.927777
NC_000913	1197525	1197530		5.950679
NC_000913	1197530	1197535		6.475748
NC_000913	1197535	1197540		11.553562
NC_000913	1197540	1197545		12.055596
NC_000913	1197545	1197550		11.246536
NC_000913	1197550	1197555		11.953278
NC_000913	1197555	1197560		11.104045
NC_000913	1197560	1197565		11.079175
NC_000913	1197565	1197570		9.648903
NC_000913	1197570	1197575		7.616150
NC_000913	1197575	1197580		6.111354
NC_000913	1197580	1197585		5.588336
NC_000913	1197585	1197590		5.470930
NC_000913	1197590	1197595		5.747186
NC_000913	1197595	1197600		5.809528
NC_000913	1197600	1197605		5.940422
NC_000913	1197605	1197610		5.561049
NC_000913	1197610	1197615		5.600311
NC_000913	1197615	1197620		7.199881
NC_000913	1197620	1197625		9.199337
NC_000913	1197625	1197630		10.145825
NC_000913	1197630	1197635		11.514420
NC_000913	1197635	1197640		12.145702
NC_000913	1197640	1197645		11.733791
NC_000913	1197645	1197650		11.518434
NC_000913	1197650	1197655		12.458379
NC_000913	1197655	1197660		11.964276
NC_000913	1197660	1197665		11.835821
NC_000913	1197665	1197670		11.836843
NC_000913	1197670	1197675		11.375409
NC_000913	1197675	1197680		10.973886
NC_000913	1197680	1197685		10.293341
NC_000913	1197685	1197690		10.461809
NC_000913	1197690	1197695		10.049686
NC_000913	1197695	1197700		10.488755
NC_000913	1197700	1197705		9.233104
NC_000913	1197705	1197710		9.235358
NC_000913	1197710	1197715		9.312523
NC_000913	1197715	1197720		8.944873
NC_000913	1197720	1197725		9.284468
NC_000913	1197725	1197730		9.160588
NC_000913	1197730	1197735		8.897286
NC_000913	1197735	1197740		8.864477
NC_000913	1197740	1197745		8.649440
NC_000913	1197745	1197750		8.093306
NC_000913	1197750	1197755		7.727812
NC_000913	1197755	1197760		7.440263
NC_000913	1197760	1197765		7.316044
NC_000913	1197765	1197770		7.433880
NC_000913	1197770	1197775		7.473301
NC_000913	1197775	1197780		7.902631
NC_000913	1197780	1197785		8.508125
NC_000913	1197785	1197790		8.905146
NC_000913	1197790	1197795		9.066101
NC_000913	1197795	1197800		9.911692
NC_000913	1197800	1197805		11.036645
NC_000913	1197805	1197810		10.712017
NC_000913	1197810	1197815		10.566695
NC_000913	1197815	1197820		10.396668
NC_000913	1197820	1197825		10.036096
NC_000913	1197825	1197830		11.284543
NC_000913	1197830	1197835		11.256871
NC_000913	1197835	1197840		12.093097
NC_000913	1197840	1197845		12.935188
NC_000913	1197845	1197850		12.933115
NC_000913	1197850	1197855		12.598264
NC_000913	1197855	1197860		10.696064
NC_000913	1197860	1197865		13.087181
NC_000913	1197865	1197870		12.718173
NC_000913	1197870	1197875		12.006010
NC_000913	1197875	1197880		13.482573
NC_000913	1197880	1197885		13.070410
NC_000913	1197885	1197890		10.001630
NC_000913	1197890	1197895		9.972732
NC_000913	1197895	1197900		9.105441
NC_000913	1197900	1197905		9.615118
NC_000913	1197905	1197910		9.390924
NC_000913	1197910	1197915		8.930165
NC_000913	1197915	1197920		8.975991
NC_000913	1197920	1197925		8.841442
NC_000913	1197925	1197930		8.390365
NC_000913	1197930	1197935		8.078222
NC_000913	1197935	1197940		8.180879
NC_000913	1197940	1197945		7.991232
NC_000913	1197945	1197950		7.919910
NC_000913	1197950	1197955		7.150484
NC_000913	1197955	1197960		6.570349
NC_000913	1197960	1197965		6.670020
NC_000913	1197965	1197970		6.091345
NC_000913	1197970	1197975		6.163902
NC_000913	1197975	1197980		6.852455
NC_000913	1197980	1197985		8.258061
NC_000913	1197985	1197990		8.689196
NC_000913	1197990	1197995		8.632043
NC_000913	1197995	1198000		8.728110
NC_000913	1198000	1198005		9.943027
NC_000913	1198005	1198010		10.535566
NC_000913	1198010	1198015		10.042230
NC_000913	1198015	1198020		9.697685
NC_000913	1198020	1198025		9.844962
NC_000913	1198025	1198030		10.941164
NC_000913	1198030	1198035		10.670818
NC_000913	1198035	1198040		10.506888
NC_000913	1198040	1198045		10.119434
NC_000913	1198045	1198050		9.704687
NC_000913	1198050	1198055		9.413443
NC_000913	1198055	1198060		9.072014
NC_000913	1198060	1198065		9.099155
NC_000913	1198065	1198070		8.726315
NC_000913	1198070	1198075		8.088728
NC_000913	1198075	1198080		6.495687
NC_000913	1198080	1198085		6.212460
NC_000913	1198085	1198090		5.524309
NC_000913	1198090	1198095		5.101323
NC_000913	1198095	1198100		4.004339
NC_000913	1198100	1198105		3.827737
NC_000913	1198105	1198110		3.261706
NC_000913	1198110	1198115		3.000751
NC_000913	1198115	1198120		2.161587
NC_000913	1198120	1198125		1.907111
NC_000913	1198125	1198130		1.305467
NC_000913	1198130	1198135		1.314216
NC_000913	1198135	1198140		1.198115
NC_000913	1198140	1198145		1.047464
NC_000913	1198145	1198150		1.078390
NC_000913	1198150	1198155		0.909413
NC_000913	1198155	1198160		0.816322
NC_000913	1198160	1198165		0.603717
NC_000913	1198165	1198170		0.545667
NC_000913	1198170	1198175		0.469570
NC_000913	1198175	1198180		0.411768
NC_000913	1198180	1198185		0.371640
NC_000913	1198185	1198190		0.254136
NC_000913	1198190	1198195		0.235324
NC_000913	1198195	1198200		0.244161
NC_000913	1198200	1198205		0.276415
NC_000913	1198205	1198210		0.216498
NC_000913	1198210	1198215		0.168215
NC_000913	1198215	1198220		0.145159
NC_000913	1198220	1198225		0.133866
NC_000913	1198225	1198230		0.100121
NC_000913	1198230	1198235		0.147104
NC_000913	1198235	1198240		0.184883
NC_000913	1198240	1198245		0.213635
NC_000913	1198245	1198250		0.226268
NC_000913	1198250	1198255		0.239231
NC_000913	1198255	1198260		0.290384
NC_000913	1198260	1198265		0.355205
NC_000913	1198265	1198270		0.376201
NC_000913	1198270	1198275		0.427685
NC_000913	1198275	1198280		0.437277
NC_000913	1198280	1198285		0.397976
NC_000913	1198285	1198290		0.483964
NC_000913	1198290	1198295		0.617978
NC_000913	1198295	1198300		0.660278
NC_000913	1198300	1198305		0.819745
NC_000913	1198305	1198310		0.799412
NC_000913	1198310	1198315		0.838027
NC_000913	1198315	1198320		0.816200
NC_000913	1198320	1198325		0.883914
NC_000913	1198325	1198330		0.712981
NC_000913	1198330	1198335		0.817033
NC_000913	1198335	1198340		0.798038
NC_000913	1198340	1198345		0.827424
NC_000913	1198345	1198350		0.857875
NC_000913	1198350	1198355		0.778817
NC_000913	1198355	1198360		0.907198
NC_000913	1198360	1198365		0.980701
NC_000913	1198365	1198370		1.006283
NC_000913	1198370	1198375		1.116246
NC_000913	1198375	1198380		1.173441
NC_000913	1198380	1198385		1.088066
NC_000913	1198385	1198390		1.309566
NC_000913	1198390	1198395		1.401833
NC_000913	1198395	1198400		1.417468
NC_000913	1198400	1198405		1.521708
NC_000913	1198405	1198410		1.555923
NC_000913	1198410	1198415		1.598488
NC_000913	1198415	1198420		1.716099
NC_000913	1198420	1198425		1.666230
NC_000913	1198425	1198430		1.884068
NC_000913	1198430	1198435		1.781767
NC_000913	1198435	1198440		3.037300
NC_000913	1198440	1198445		4.820923
NC_000913	1198445	1198450		5.407612
NC_000913	1198450	1198455		6.586113
NC_000913	1198455	1198460		6.531863
NC_000913	1198460	1198465		7.023397
NC_000913	1198465	1198470		7.245213
NC_000913	1198470	1198475		6.450288
NC_000913	1198475	1198480		5.202724
NC_000913	1198480	1198485		4.201532
NC_000913	1198485	1198490		3.280704
NC_000913	1198490	1198495		2.097379
NC_000913	1198495	1198500		1.444895
NC_000913	1198500	1198505		0.956514
NC_000913	1198505	1198510		0.713407
NC_000913	1198510	1198515		0.598023
NC_000913	1198515	1198520		0.597358
NC_000913	1198520	1198525		0.599744
NC_000913	1198525	1198530		0.605716
NC_000913	1198530	1198535		0.781519
NC_000913	1198535	1198540		1.013477
NC_000913	1198540	1198545		1.845298
NC_000913	1198545	1198550		1.936906
NC_000913	1198550	1198555		2.715152
NC_000913	1198555	1198560		3.474333
NC_000913	1198560	1198565		3.508058
NC_000913	1198565	1198570		3.813818
NC_000913	1198570	1198575		4.581826
NC_000913	1198575	1198580		4.786063
NC_000913	1198580	1198585		6.198037
NC_000913	1198585	1198590		6.158364
NC_000913	1198590	1198595		6.355079
NC_000913	1198595	1198600		7.584999
NC_000913	1198600	1198605		8.009980
NC_000913	1198605	1198610		7.655930
NC_000913	1198610	1198615		6.678493
NC_000913	1198615	1198620		7.082374
NC_000913	1198620	1198625		4.458145
NC_000913	1198625	1198630		4.418603
NC_000913	1198630	1198635		4.458062
NC_000913	1198635	1198640		4.282434
NC_000913	1198640	1198645		4.272308
NC_000913	1198645	1198650		3.491298
NC_000913	1198650	1198655		4.036089
NC_000913	1198655	1198660		3.810083
NC_000913	1198660	1198665		2.657952
NC_000913	1198665	1198670		2.164663
NC_000913	1198670	1198675		2.036738
NC_000913	1198675	1198680		2.018877
NC_000913	1198680	1198685		2.046534
NC_000913	1198685	1198690		2.144210
NC_000913	1198690	1198695		2.105326
NC_000913	1198695	1198700		2.042794
NC_000913	1198700	1198705		1.913097
NC_000913	1198705	1198710		2.361338
NC_000913	1198710	1198715		2.578434
NC_000913	1198715	1198720		2.900646
NC_000913	1198720	1198725		3.482245
NC_000913	1198725	1198730		3.638062
NC_000913	1198730	1198735		5.448110
NC_000913	1198735	1198740		6.895570
NC_000913	1198740	1198745		8.471214
NC_000913	1198745	1198750		8.650025
NC_000913	1198750	1198755		7.569599
NC_000913	1198755	1198760		6.980482
NC_000913	1198760	1198765		6.323057
NC_000913	1198765	1198770		6.006973
NC_000913	1198770	1198775		5.603584
NC_000913	1198775	1198780		5.300511
NC_000913	1198780	1198785		5.438036
NC_000913	1198785	1198790		5.411014
NC_000913	1198790	1198795		4.738678
NC_000913	1198795	1198800		5.202092
NC_000913	1198800	1198805		5.442804
NC_000913	1198805	1198810		5.623656
NC_000913	1198810	1198815		5.241628
NC_000913	1198815	1198820		5.293884
NC_000913	1198820	1198825		4.580888
NC_000913	1198825	1198830		4.211312
NC_000913	1198830	1198835		4.294101
NC_000913	1198835	1198840		5.109113
NC_000913	1198840	1198845		5.526424
NC_000913	1198845	1198850		6.284114
NC_000913	1198850	1198855		7.117703
NC_000913	1198855	1198860		7.252168
NC_000913	1198860	1198865		7.161325
NC_000913	1198865	1198870		6.823410
NC_000913	1198870	1198875		6.091724
NC_000913	1198875	1198880		6.250693
NC_000913	1198880	1198885		6.239510
NC_000913	1198885	1198890		6.643780
NC_000913	1198890	1198895		6.984303
NC_000913	1198895	1198900		8.093666
NC_000913	1198900	1198905		8.422703
NC_000913	1198905	1198910		7.188863
NC_000913	1198910	1198915		6.343917
NC_000913	1198915	1198920		6.669631
NC_000913	1198920	1198925		6.425916
NC_000913	1198925	1198930		6.116879
NC_000913	1198930	1198935		6.270069
NC_000913	1198935	1198940		6.431851
NC_000913	1198940	1198945		5.906396
NC_000913	1198945	1198950		6.091788
NC_000913	1198950	1198955		5.996884
NC_000913	1198955	1198960		6.517836
NC_000913	1198960	1198965		5.963199
NC_000913	1198965	1198970		5.809913
NC_000913	1198970	1198975		6.186750
NC_000913	1198975	1198980		6.403281
NC_000913	1198980	1198985		6.786199
NC_000913	1198985	1198990		8.654491
NC_000913	1198990	1198995		7.280584
NC_000913	1198995	1199000		7.776623
NC_000913	1199000	1199005		7.706665
NC_000913	1199005	1199010		7.915159
NC_000913	1199010	1199015		7.431523
NC_000913	1199015	1199020		6.421816
NC_000913	1199020	1199025		7.850013
NC_000913	1199025	1199030		7.015942
NC_000913	1199030	1199035		5.877738
NC_000913	1199035	1199040		5.277502
NC_000913	1199040	1199045		4.878768
NC_000913	1199045	1199050		4.856940
NC_000913	1199050	1199055		4.236866
NC_000913	1199055	1199060		3.695145
NC_000913	1199060	1199065		3.240359
NC_000913	1199065	1199070		3.143529
NC_000913	1199070	1199075		3.174478
NC_000913	1199075	1199080		3.342543
NC_000913	1199080	1199085		3.465655
NC_000913	1199085	1199090		3.227109
NC_000913	1199090	1199095		3.308962
NC_000913	1199095	1199100		3.018575
NC_000913	1199100	1199105		3.035961
NC_000913	1199105	1199110		2.696758
NC_000913	1199110	1199115		2.361855
NC_000913	1199115	1199120		2.563975
NC_000913	1199120	1199125		2.593420
NC_000913	1199125	1199130		2.083650
NC_000913	1199130	1199135		2.094943
NC_000913	1199135	1199140		2.243111
NC_000913	1199140	1199145		2.798084
NC_000913	1199145	1199150		2.928521
NC_000913	1199150	1199155		2.864024
NC_000913	1199155	1199160		3.510811
NC_000913	1199160	1199165		3.730475
NC_000913	1199165	1199170		3.591285
NC_000913	1199170	1199175		2.836596
NC_000913	1199175	1199180		4.102494
NC_000913	1199180	1199185		5.072005
NC_000913	1199185	1199190		4.106313
NC_000913	1199190	1199195		3.546832
NC_000913	1199195	1199200		3.566068
NC_000913	1199200	1199205		3.186180
NC_000913	1199205	1199210		3.484303
NC_000913	1199210	1199215		2.676915
NC_000913	1199215	1199220		2.258555
NC_000913	1199220	1199225		2.341490
NC_000913	1199225	1199230		2.379138
NC_000913	1199230	1199235		2.279679
NC_000913	1199235	1199240		2.269402
NC_000913	1199240	1199245		2.234156
NC_000913	1199245	1199250		2.817221
NC_000913	1199250	1199255		2.865104
NC_000913	1199255	1199260		3.226745
NC_000913	1199260	1199265		3.420876
NC_000913	1199265	1199270		3.496000
NC_000913	1199270	1199275		5.407713
NC_000913	1199275	1199280		4.879804
NC_000913	1199280	1199285		5.606783
NC_000913	1199285	1199290		5.744265
NC_000913	1199290	1199295		6.105500
NC_000913	1199295	1199300		6.530640
NC_000913	1199300	1199305		6.182568
NC_000913	1199305	1199310		1.559481
NC_000913	1199310	1199315		1.284756
NC_000913	1199315	1199320		0.991492
NC_000913	1199320	1199325		0.950416
NC_000913	1199325	1199330		0.909302
NC_000913	1199330	1199335		0.925148
NC_000913	1199335	1199340		0.959093
NC_000913	1199340	1199345		1.264111
NC_000913	1199345	1199350		3.544891
NC_000913	1199350	1199355		3.267306
NC_000913	1199355	1199360		3.152852
NC_000913	1199360	1199365		3.176516
NC_000913	1199365	1199370		2.992189
NC_000913	1199370	1199375		3.159584
NC_000913	1199375	1199380		3.275122
NC_000913	1199380	1199385		3.040175
NC_000913	1199385	1199390		3.058593
NC_000913	1199390	1199395		3.466995
NC_000913	1199395	1199400		3.272160
NC_000913	1199400	1199405		3.582898
NC_000913	1199405	1199410		3.093676
NC_000913	1199410	1199415		3.299180
NC_000913	1199415	1199420		1.665773
NC_000913	1199420	1199425		1.545292
NC_000913	1199425	1199430		1.267290
NC_000913	1199430	1199435		0.942523
NC_000913	1199435	1199440		0.857964
NC_000913	1199440	1199445		0.821881
NC_000913	1199445	1199450		0.780857
NC_000913	1199450	1199455		0.770936
NC_000913	1199455	1199460		0.828366
NC_000913	1199460	1199465		0.776291
NC_000913	1199465	1199470		0.695848
NC_000913	1199470	1199475		0.614516
NC_000913	1199475	1199480		0.710935
NC_000913	1199480	1199485		0.738045
NC_000913	1199485	1199490		0.777932
NC_000913	1199490	1199495		0.787419
NC_000913	1199495	1199500		0.614969
NC_000913	1199500	1199505		0.753696
NC_000913	1199505	1199510		0.801648
NC_000913	1199510	1199515		0.917551
NC_000913	1199515	1199520		1.503651
NC_000913	1199520	1199525		1.261116
NC_000913	1199525	1199530		1.336520
NC_000913	1199530	1199535		1.388408
NC_000913	1199535	1199540		1.633940
NC_000913	1199540	1199545		1.717427
NC_000913	1199545	1199550		1.666455
NC_000913	1199550	1199555		1.863065
NC_000913	1199555	1199560		1.693553
NC_000913	1199560	1199565		1.832799
NC_000913	1199565	1199570		1.902773
NC_000913	1199570	1199575		2.063251
NC_000913	1199575	1199580		2.272183
NC_000913	1199580	1199585		2.133251
NC_000913	1199585	1199590		1.812808
NC_000913	1199590	1199595		1.347329
NC_000913	1199595	1199600		0.892601
NC_000913	1199600	1199605		0.932792
NC_000913	1199605	1199610		0.892684
NC_000913	1199610	1199615		0.736464
NC_000913	1199615	1199620		0.623578
NC_000913	1199620	1199625		0.645177
NC_000913	1199625	1199630		0.876601
NC_000913	1199630	1199635		1.073176
NC_000913	1199635	1199640		1.218141
NC_000913	1199640	1199645		0.958995
NC_000913	1199645	1199650		0.960711
NC_000913	1199650	1199655		0.906908
NC_000913	1199655	1199660		1.075348
NC_000913	1199660	1199665		1.027705
NC_000913	1199665	1199670		0.796289
NC_000913	1199670	1199675		0.745355
NC_000913	1199675	1199680		0.618269
NC_000913	1199680	1199685		0.728060
NC_000913	1199685	1199690		0.624815
NC_000913	1199690	1199695		0.816944
NC_000913	1199695	1199700		0.770748
NC_000913	1199700	1199705		0.852374
NC_000913	1199705	1199710		0.920752
NC_000913	1199710	1199715		0.844420
NC_000913	1199715	1199720		0.801869
NC_000913	1199720	1199725		0.408653
NC_000913	1199725	1199730		0.655770
NC_000913	1199730	1199735		0.905651
NC_000913	1199735	1199740		1.235773
NC_000913	1199740	1199745		0.770808
NC_000913	1199745	1199750		0.497066
NC_000913	1199750	1199755		0.308445
NC_000913	1199755	1199760		0.286930
NC_000913	1199760	1199765		0.359366
NC_000913	1199765	1199770		0.392727
NC_000913	1199770	1199775		0.563697
NC_000913	1199775	1199780		0.500406
NC_000913	1199780	1199785		0.598887
NC_000913	1199785	1199790		1.361951
NC_000913	1199790	1199795		1.030551
NC_000913	1199795	1199800		1.231069
NC_000913	1199800	1199805		1.162925
NC_000913	1199805	1199810		0.685757
NC_000913	1199810	1199815		0.616361
NC_000913	1199815	1199820		0.381469
NC_000913	1199820	1199825		0.214824
NC_000913	1199825	1199830		0.155322
NC_000913	1199830	1199835		0.142863
NC_000913	1199835	1199840		0.129154
NC_000913	1199840	1199845		0.141137
NC_000913	1199845	1199850		0.151272
NC_000913	1199850	1199855		0.401597
NC_000913	1199855	1199860		0.435406
NC_000913	1199860	1199865		0.668380
NC_000913	1199865	1199870		0.614066
NC_000913	1199870	1199875		0.619619
NC_000913	1199875	1199880		0.783736
NC_000913	1199880	1199885		0.821709
NC_000913	1199885	1199890		1.170525
NC_000913	1199890	1199895		1.112553
NC_000913	1199895	1199900		0.504180
NC_000913	1199900	1199905		0.195481
NC_000913	1199905	1199910		0.146338
NC_000913	1199910	1199915		0.154556
NC_000913	1199915	1199920		0.148137
NC_000913	1199920	1199925		0.142911
NC_000913	1199925	1199930		0.140379
NC_000913	1199930	1199935		0.197633
NC_000913	1199935	1199940		0.510380
NC_000913	1199940	1199945		0.540636
NC_000913	1199945	1199950		0.565556
NC_000913	1199950	1199955		0.603112
NC_000913	1199955	1199960		0.641046
NC_000913	1199960	1199965		0.443242
NC_000913	1199965	1199970		0.408383
NC_000913	1199970	1199975		0.390097
NC_000913	1199975	1199980		0.319716
NC_000913	1199980	1199985		0.281392
NC_000913	1199985	1199990		0.330744
NC_000913	1199990	1199995		0.401677
NC_000913	1199995	1200000		0.396764
NC_000913	1200000	1200005		0.564206
NC_000913	1200005	1200010		0.528873
NC_000913	1200010	1200015		0.959048
NC_000913	1200015	1200020		1.109555
NC_000913	1200020	1200025		0.925069
NC_000913	1200025	1200030		0.896434
NC_000913	1200030	1200035		0.772822
NC_000913	1200035	1200040		0.599472
NC_000913	1200040	1200045		0.560075
NC_000913	1200045	1200050		0.444892
NC_000913	1200050	1200055		0.452735
NC_000913	1200055	1200060		0.443742
NC_000913	1200060	1200065		0.465674
NC_000913	1200065	1200070		0.435721
NC_000913	1200070	1200075		0.665346
NC_000913	1200075	1200080		1.529220
NC_000913	1200080	1200085		1.845544
NC_000913	1200085	1200090		2.622060
NC_000913	1200090	1200095		1.697893
NC_000913	1200095	1200100		1.625282
NC_000913	1200100	1200105		1.311461
NC_000913	1200105	1200110		1.228899
NC_000913	1200110	1200115		1.066002
NC_000913	1200115	1200120		0.870730
NC_000913	1200120	1200125		0.733965
NC_000913	1200125	1200130		0.303424
NC_000913	1200130	1200135		0.180271
NC_000913	1200135	1200140		0.177849
NC_000913	1200140	1200145		0.149718
NC_000913	1200145	1200150		0.189550
NC_000913	1200150	1200155		0.225666
NC_000913	1200155	1200160		0.216934
NC_000913	1200160	1200165		0.232652
NC_000913	1200165	1200170		0.272605
NC_000913	1200170	1200175		0.338396
NC_000913	1200175	1200180		0.242530
NC_000913	1200180	1200185		0.428901
NC_000913	1200185	1200190		0.431390
NC_000913	1200190	1200195		0.446838
NC_000913	1200195	1200200		0.658626
NC_000913	1200200	1200205		0.225392
NC_000913	1200205	1200210		0.242571
NC_000913	1200210	1200215		0.239020
NC_000913	1200215	1200220		0.207994
NC_000913	1200220	1200225		0.109092
NC_000913	1200225	1200230		0.103301
NC_000913	1200230	1200235		0.093151
NC_000913	1200235	1200240		0.099351
NC_000913	1200240	1200245		0.103650
NC_000913	1200245	1200250		0.104962
NC_000913	1200250	1200255		0.244106
NC_000913	1200255	1200260		0.331647
NC_000913	1200260	1200265		0.302021
NC_000913	1200265	1200270		0.200715
NC_000913	1200270	1200275		0.289739
NC_000913	1200275	1200280		0.264359
NC_000913	1200280	1200285		0.217862
NC_000913	1200285	1200290		0.077839
NC_000913	1200290	1200295		0.082487
NC_000913	1200295	1200300		0.085156
NC_000913	1200300	1200305		0.088035
NC_000913	1200305	1200310		0.140557
NC_000913	1200310	1200315		0.132634
NC_000913	1200315	1200320		0.158871
NC_000913	1200320	1200325		0.390150
NC_000913	1200325	1200330		0.531016
NC_000913	1200330	1200335		0.749826
NC_000913	1200335	1200340		0.735053
NC_000913	1200340	1200345		0.667700
NC_000913	1200345	1200350		0.485602
NC_000913	1200350	1200355		0.501391
NC_000913	1200355	1200360		0.492699
NC_000913	1200360	1200365		0.546361
NC_000913	1200365	1200370		0.580697
NC_000913	1200370	1200375		0.593484
NC_000913	1200375	1200380		0.535247
NC_000913	1200380	1200385		0.498097
NC_000913	1200385	1200390		0.398729
NC_000913	1200390	1200395		0.442969
NC_000913	1200395	1200400		0.418713
NC_000913	1200400	1200405		0.475691
NC_000913	1200405	1200410		0.444696
NC_000913	1200410	1200415		0.421056
NC_000913	1200415	1200420		0.340364
NC_000913	1200420	1200425		0.363041
NC_000913	1200425	1200430		0.405387
NC_000913	1200430	1200435		0.521714
NC_000913	1200435	1200440		0.581104
NC_000913	1200440	1200445		0.588376
NC_000913	1200445	1200450		0.631181
NC_000913	1200450	1200455		0.689358
NC_000913	1200455	1200460		0.691503
NC_000913	1200460	1200465		0.771660
NC_000913	1200465	1200470		0.953158
NC_000913	1200470	1200475		1.119325
NC_000913	1200475	1200480		1.244180
NC_000913	1200480	1200485		1.334219
NC_000913	1200485	1200490		1.553783
NC_000913	1200490	1200495		1.630074
NC_000913	1200495	1200500		1.409434
NC_000913	1200500	1200505		1.344503
NC_000913	1200505	1200510		1.358662
NC_000913	1200510	1200515		1.317112
NC_000913	1200515	1200520		1.327176
NC_000913	1200520	1200525		1.176862
NC_000913	1200525	1200530		1.133629
NC_000913	1200530	1200535		0.982169
NC_000913	1200535	1200540		0.911936
NC_000913	1200540	1200545		0.664586
NC_000913	1200545	1200550		0.625935
NC_000913	1200550	1200555		0.629544
NC_000913	1200555	1200560		0.517776
NC_000913	1200560	1200565		0.418790
NC_000913	1200565	1200570		0.356814
NC_000913	1200570	1200575		0.303057
NC_000913	1200575	1200580		0.341428
NC_000913	1200580	1200585		0.384767
NC_000913	1200585	1200590		0.415998
NC_000913	1200590	1200595		0.442742
NC_000913	1200595	1200600		0.486505
NC_000913	1200600	1200605		0.460063
NC_000913	1200605	1200610		0.538542
NC_000913	1200610	1200615		0.554126
NC_000913	1200615	1200620		0.634968
NC_000913	1200620	1200625		0.708432
NC_000913	1200625	1200630		0.636955
NC_000913	1200630	1200635		0.379430
NC_000913	1200635	1200640		0.314112
NC_000913	1200640	1200645		0.283374
NC_000913	1200645	1200650		0.314826
NC_000913	1200650	1200655		0.342605
NC_000913	1200655	1200660		0.302079
NC_000913	1200660	1200665		0.488487
NC_000913	1200665	1200670		0.277591
NC_000913	1200670	1200675		0.243085
NC_000913	1200675	1200680		0.190970
NC_000913	1200680	1200685		0.206007
NC_000913	1200685	1200690		0.223921
NC_000913	1200690	1200695		0.200447
NC_000913	1200695	1200700		0.192033
NC_000913	1200700	1200705		0.183142
NC_000913	1200705	1200710		0.183373
NC_000913	1200710	1200715		0.269380
NC_000913	1200715	1200720		0.949880
NC_000913	1200720	1200725		1.412534
NC_000913	1200725	1200730		3.102040
NC_000913	1200730	1200735		3.185328
NC_000913	1200735	1200740		3.638623
NC_000913	1200740	1200745		3.826535
NC_000913	1200745	1200750		3.572569
NC_000913	1200750	1200755		3.794333
NC_000913	1200755	1200760		3.129920
NC_000913	1200760	1200765		3.239981
NC_000913	1200765	1200770		2.291697
NC_000913	1200770	1200775		1.829126
NC_000913	1200775	1200780		1.224972
NC_000913	1200780	1200785		1.132452
NC_000913	1200785	1200790		0.917213
NC_000913	1200790	1200795		0.577809
NC_000913	1200795	1200800		0.541755
NC_000913	1200800	1200805		0.503942
NC_000913	1200805	1200810		0.352727
NC_000913	1200810	1200815		0.405508
NC_000913	1200815	1200820		0.417276
NC_000913	1200820	1200825		0.581027
NC_000913	1200825	1200830		0.783911
NC_000913	1200830	1200835		0.609530
NC_000913	1200835	1200840		0.692818
NC_000913	1200840	1200845		0.660919
NC_000913	1200845	1200850		0.901541
NC_000913	1200850	1200855		0.895040
NC_000913	1200855	1200860		0.601864
NC_000913	1200860	1200865		0.475783
NC_000913	1200865	1200870		0.417071
NC_000913	1200870	1200875		0.271161
NC_000913	1200875	1200880		0.291308
NC_000913	1200880	1200885		0.223743
NC_000913	1200885	1200890		0.236597
NC_000913	1200890	1200895		0.264342
NC_000913	1200895	1200900		0.228727
NC_000913	1200900	1200905		0.411978
NC_000913	1200905	1200910		0.346419
NC_000913	1200910	1200915		0.365712
NC_000913	1200915	1200920		0.417484
NC_000913	1200920	1200925		0.371435
NC_000913	1200925	1200930		0.417900
NC_000913	1200930	1200935		0.634500
NC_000913	1200935	1200940		0.736062
NC_000913	1200940	1200945		0.813158
NC_000913	1200945	1200950		0.777945
NC_000913	1200950	1200955		0.840143
NC_000913	1200955	1200960		0.741402
NC_000913	1200960	1200965		1.000368
NC_000913	1200965	1200970		1.016535
NC_000913	1200970	1200975		1.209585
NC_000913	1200975	1200980		1.123731
NC_000913	1200980	1200985		1.055729
NC_000913	1200985	1200990		0.974550
NC_000913	1200990	1200995		1.180619
NC_000913	1200995	1201000		1.166940
NC_000913	1201000	1201005		1.136969
NC_000913	1201005	1201010		1.377390
NC_000913	1201010	1201015		1.534117
NC_000913	1201015	1201020		1.762373
NC_000913	1201020	1201025		1.509431
NC_000913	1201025	1201030		1.643238
NC_000913	1201030	1201035		1.291387
NC_000913	1201035	1201040		1.686393
NC_000913	1201040	1201045		1.535867
NC_000913	1201045	1201050		2.104864
NC_000913	1201050	1201055		2.664929
NC_000913	1201055	1201060		1.829736
NC_000913	1201060	1201065		1.426559
NC_000913	1201065	1201070		1.115694
NC_000913	1201070	1201075		1.004201
NC_000913	1201075	1201080		0.918341
NC_000913	1201080	1201085		0.583914
NC_000913	1201085	1201090		0.461220
NC_000913	1201090	1201095		0.478711
NC_000913	1201095	1201100		0.433495
NC_000913	1201100	1201105		0.464618
NC_000913	1201105	1201110		0.271497
NC_000913	1201110	1201115		0.185964
NC_000913	1201115	1201120		0.136752
NC_000913	1201120	1201125		0.119756
NC_000913	1201125	1201130		0.085126
NC_000913	1201130	1201135		0.096444
NC_000913	1201135	1201140		0.099025
NC_000913	1201140	1201145		0.111453
NC_000913	1201145	1201150		0.148289
NC_000913	1201150	1201155		0.196912
NC_000913	1201155	1201160		0.641490
NC_000913	1201160	1201165		0.932916
NC_000913	1201165	1201170		0.809749
NC_000913	1201170	1201175		0.779709
NC_000913	1201175	1201180		0.697832
NC_000913	1201180	1201185		0.570256
NC_000913	1201185	1201190		0.510305
NC_000913	1201190	1201195		0.517927
NC_000913	1201195	1201200		0.708176
NC_000913	1201200	1201205		0.670295
NC_000913	1201205	1201210		0.690046
NC_000913	1201210	1201215		0.587014
NC_000913	1201215	1201220		0.658108
NC_000913	1201220	1201225		0.692863
NC_000913	1201225	1201230		0.844132
NC_000913	1201230	1201235		0.896439
NC_000913	1201235	1201240		1.000634
NC_000913	1201240	1201245		0.959814
NC_000913	1201245	1201250		0.981616
NC_000913	1201250	1201255		0.725918
NC_000913	1201255	1201260		0.798533
NC_000913	1201260	1201265		1.094864
NC_000913	1201265	1201270		1.030405
NC_000913	1201270	1201275		0.875784
NC_000913	1201275	1201280		0.801160
NC_000913	1201280	1201285		0.829970
NC_000913	1201285	1201290		0.777113
NC_000913	1201290	1201295		0.722271
NC_000913	1201295	1201300		0.728284
NC_000913	1201300	1201305		0.786462
NC_000913	1201305	1201310		0.693980
NC_000913	1201310	1201315		0.771634
NC_000913	1201315	1201320		0.700932
NC_000913	1201320	1201325		0.883220
NC_000913	1201325	1201330		0.886147
NC_000913	1201330	1201335		0.784732
NC_000913	1201335	1201340		0.622360
NC_000913	1201340	1201345		0.534956
NC_000913	1201345	1201350		0.470647
NC_000913	1201350	1201355		0.227854
NC_000913	1201355	1201360		0.253585
NC_000913	1201360	1201365		0.247451
NC_000913	1201365	1201370		0.252037
NC_000913	1201370	1201375		0.322786
NC_000913	1201375	1201380		0.474305
NC_000913	1201380	1201385		0.864053
NC_000913	1201385	1201390		1.132455
NC_000913	1201390	1201395		0.846694
NC_000913	1201395	1201400		0.844008
NC_000913	1201400	1201405		0.703445
NC_000913	1201405	1201410		0.743228
NC_000913	1201410	1201415		0.664783
NC_000913	1201415	1201420		0.585501
NC_000913	1201420	1201425		0.413286
NC_000913	1201425	1201430		0.421789
NC_000913	1201430	1201435		0.390678
NC_000913	1201435	1201440		0.785277
NC_000913	1201440	1201445		0.590310
NC_000913	1201445	1201450		0.730506
NC_000913	1201450	1201455		0.682274
NC_000913	1201455	1201460		0.628191
NC_000913	1201460	1201465		0.588189
NC_000913	1201465	1201470		0.605964
NC_000913	1201470	1201475		0.664666
NC_000913	1201475	1201480		0.703255
NC_000913	1201480	1201485		0.743923
NC_000913	1201485	1201490		0.815011
NC_000913	1201490	1201495		0.805999
NC_000913	1201495	1201500		0.606962
NC_000913	1201500	1201505		0.603357
NC_000913	1201505	1201510		0.669707
NC_000913	1201510	1201515		0.498458
NC_000913	1201515	1201520		0.573310
NC_000913	1201520	1201525		0.486090
NC_000913	1201525	1201530		0.641820
NC_000913	1201530	1201535		0.673243
NC_000913	1201535	1201540		0.723255
NC_000913	1201540	1201545		0.682421
NC_000913	1201545	1201550		0.654652
NC_000913	1201550	1201555		0.669198
NC_000913	1201555	1201560		0.745218
NC_000913	1201560	1201565		0.927119
NC_000913	1201565	1201570		0.974278
NC_000913	1201570	1201575		1.033264
NC_000913	1201575	1201580		0.916807
NC_000913	1201580	1201585		0.870248
NC_000913	1201585	1201590		1.328369
NC_000913	1201590	1201595		1.190830
NC_000913	1201595	1201600		1.242640
NC_000913	1201600	1201605		1.190742
NC_000913	1201605	1201610		1.078223
NC_000913	1201610	1201615		0.963679
NC_000913	1201615	1201620		0.992318
NC_000913	1201620	1201625		1.092496
NC_000913	1201625	1201630		1.216715
NC_000913	1201630	1201635		1.132422
NC_000913	1201635	1201640		1.036850
NC_000913	1201640	1201645		0.809998
NC_000913	1201645	1201650		0.572550
NC_000913	1201650	1201655		0.486001
NC_000913	1201655	1201660		0.339042
NC_000913	1201660	1201665		0.203020
NC_000913	1201665	1201670		0.184154
NC_000913	1201670	1201675		0.149874
NC_000913	1201675	1201680		0.136187
NC_000913	1201680	1201685		0.123603
NC_000913	1201685	1201690		0.083890
NC_000913	1201690	1201695		0.084877
NC_000913	1201695	1201700		0.074976
NC_000913	1201700	1201705		0.026203
NC_000913	1201705	1201710		0.039614
NC_000913	1201710	1201715		0.033778
NC_000913	1201715	1201720		0.003495
NC_000913	1201720	1201725		0.002760
NC_000913	1201725	1201730		0.002847
NC_000913	1201730	1201735		0.001694
NC_000913	1201735	1201740		0.000494
NC_000913	1201740	1201745		0.000308
NC_000913	1201745	1201750		0.000258
NC_000913	1201750	1201755		0.000199
NC_000913	1201755	1201760		0.000201
NC_000913	1201760	1201765		0.000191
NC_000913	1201765	1201770		0.000164
NC_000913	1201770	1201775		0.000150
NC_000913	1201775	1201780		0.000316
NC_000913	1201780	1201785		0.000788
NC_000913	1201785	1201790		0.001230
NC_000913	1201790	1201795		0.000842
NC_000913	1201795	1201800		0.001274
NC_000913	1201800	1201805		0.001368
NC_000913	1201805	1201810		0.000968
NC_000913	1201810	1201815		0.001256
NC_000913	1201815	1201820		0.001409
NC_000913	1201820	1201825		0.002338
NC_000913	1201825	1201830		0.002695
NC_000913	1201830	1201835		0.002791
NC_000913	1201835	1201840		0.004207
NC_000913	1201840	1201845		0.009886
NC_000913	1201845	1201850		0.022370
NC_000913	1201850	1201855		0.054581
NC_000913	1201855	1201860		0.077144
NC_000913	1201860	1201865		0.180104
NC_000913	1201865	1201870		0.295287
NC_000913	1201870	1201875		0.237543
NC_000913	1201875	1201880		0.268706
NC_000913	1201880	1201885		0.274778
NC_000913	1201885	1201890		0.263241
NC_000913	1201890	1201895		0.190764
NC_000913	1201895	1201900		0.220352
NC_000913	1201900	1201905		0.259625
NC_000913	1201905	1201910		0.251352
NC_000913	1201910	1201915		0.164032
NC_000913	1201915	1201920		0.139511
NC_000913	1201920	1201925		0.153395
NC_000913	1201925	1201930		0.133461
NC_000913	1201930	1201935		0.121424
NC_000913	1201935	1201940		0.092700
NC_000913	1201940	1201945		0.088104
NC_000913	1201945	1201950		0.084896
NC_000913	1201950	1201955		0.093304
NC_000913	1201955	1201960		0.102987
NC_000913	1201960	1201965		0.129061
NC_000913	1201965	1201970		0.317916
NC_000913	1201970	1201975		0.202735
NC_000913	1201975	1201980		0.194602
NC_000913	1201980	1201985		0.168516
NC_000913	1201985	1201990		0.113398
NC_000913	1201990	1201995		0.109950
NC_000913	1201995	1202000		0.112477
NC_000913	1202000	1202005		0.109765
NC_000913	1202005	1202010		0.111297
NC_000913	1202010	1202015		0.086599
NC_000913	1202015	1202020		0.149253
NC_000913	1202020	1202025		0.130346
NC_000913	1202025	1202030		0.159697
NC_000913	1202030	1202035		0.159671
NC_000913	1202035	1202040		0.135357
NC_000913	1202040	1202045		0.119145
NC_000913	1202045	1202050		0.105857
NC_000913	1202050	1202055		0.123847
NC_000913	1202055	1202060		0.118762
NC_000913	1202060	1202065		0.166812
NC_000913	1202065	1202070		0.168221
NC_000913	1202070	1202075		0.206899
NC_000913	1202075	1202080		0.302141
NC_000913	1202080	1202085		0.525047
NC_000913	1202085	1202090		0.589733
NC_000913	1202090	1202095		0.768543
NC_000913	1202095	1202100		0.526977
NC_000913	1202100	1202105		0.546665
NC_000913	1202105	1202110		0.418548
NC_000913	1202110	1202115		0.443231
NC_000913	1202115	1202120		0.398827
NC_000913	1202120	1202125		0.294376
NC_000913	1202125	1202130		0.190736
NC_000913	1202130	1202135		0.153858
NC_000913	1202135	1202140		0.151529
NC_000913	1202140	1202145		0.108692
NC_000913	1202145	1202150		0.096279
NC_000913	1202150	1202155		0.090167
NC_000913	1202155	1202160		0.114004
NC_000913	1202160	1202165		0.116293
NC_000913	1202165	1202170		0.130582
NC_000913	1202170	1202175		0.331542
NC_000913	1202175	1202180		1.083591
NC_000913	1202180	1202185		1.297148
NC_000913	1202185	1202190		1.539306
NC_000913	1202190	1202195		1.965947
NC_000913	1202195	1202200		1.746251
NC_000913	1202200	1202205		1.370723
NC_000913	1202205	1202210		1.664167
NC_000913	1202210	1202215		1.542035
NC_000913	1202215	1202220		1.638452
NC_000913	1202220	1202225		1.671399
NC_000913	1202225	1202230		2.132811
NC_000913	1202230	1202235		2.200103
NC_000913	1202235	1202240		2.108385
NC_000913	1202240	1202245		2.240744
NC_000913	1202245	1202250		2.423233
NC_000913	1202250	1202255		4.613615
NC_000913	1202255	1202260		5.058342
NC_000913	1202260	1202265		5.678078
NC_000913	1202265	1202270		5.880626
NC_000913	1202270	1202275		5.482943
NC_000913	1202275	1202280		5.317285
NC_000913	1202280	1202285		4.088801
NC_000913	1202285	1202290		3.482722
NC_000913	1202290	1202295		3.300636
NC_000913	1202295	1202300		3.265524
NC_000913	1202300	1202305		3.283187
NC_000913	1202305	1202310		3.162070
NC_000913	1202310	1202315		3.065477
NC_000913	1202315	1202320		2.927488
NC_000913	1202320	1202325		2.516547
NC_000913	1202325	1202330		2.235106
NC_000913	1202330	1202335		1.887710
NC_000913	1202335	1202340		1.564175
NC_000913	1202340	1202345		1.299919
NC_000913	1202345	1202350		1.333160
NC_000913	1202350	1202355		1.339217
NC_000913	1202355	1202360		1.366777
NC_000913	1202360	1202365		1.384791
NC_000913	1202365	1202370		0.913859
NC_000913	1202370	1202375		0.823218
NC_000913	1202375	1202380		1.203184
NC_000913	1202380	1202385		1.106446
NC_000913	1202385	1202390		1.086359
NC_000913	1202390	1202395		1.319162
NC_000913	1202395	1202400		1.270262
NC_000913	1202400	1202405		1.227403
NC_000913	1202405	1202410		1.262422
NC_000913	1202410	1202415		1.177144
NC_000913	1202415	1202420		1.066229
NC_000913	1202420	1202425		1.240729
NC_000913	1202425	1202430		1.044141
NC_000913	1202430	1202435		0.660377
NC_000913	1202435	1202440		0.436365
NC_000913	1202440	1202445		0.218447
NC_000913	1202445	1202450		0.074480
NC_000913	1202450	1202455		0.045578
NC_000913	1202455	1202460		0.042005
NC_000913	1202460	1202465		0.035955
NC_000913	1202465	1202470		0.035929
NC_000913	1202470	1202475		0.031247
NC_000913	1202475	1202480		0.061553
NC_000913	1202480	1202485		0.054119
NC_000913	1202485	1202490		0.032928
NC_000913	1202490	1202495		0.042164
NC_000913	1202495	1202500		0.046356
NC_000913	1202500	1202505		0.045077
NC_000913	1202505	1202510		0.060744
NC_000913	1202510	1202515		0.075018
NC_000913	1202515	1202520		0.302599
NC_000913	1202520	1202525		0.620409
NC_000913	1202525	1202530		0.942469
NC_000913	1202530	1202535		1.531347
NC_000913	1202535	1202540		1.266970
NC_000913	1202540	1202545		1.418357
NC_000913	1202545	1202550		0.807937
NC_000913	1202550	1202555		0.423485
NC_000913	1202555	1202560		0.358527
NC_000913	1202560	1202565		0.346259
NC_000913	1202565	1202570		0.322588
NC_000913	1202570	1202575		0.309345
NC_000913	1202575	1202580		0.395804
NC_000913	1202580	1202585		0.411935
NC_000913	1202585	1202590		0.549042
NC_000913	1202590	1202595		0.628219
NC_000913	1202595	1202600		1.025921
NC_000913	1202600	1202605		1.432480
NC_000913	1202605	1202610		1.590895
NC_000913	1202610	1202615		1.414114
NC_000913	1202615	1202620		0.946608
NC_000913	1202620	1202625		1.163816
NC_000913	1202625	1202630		1.261084
NC_000913	1202630	1202635		1.346677
NC_000913	1202635	1202640		1.392411
NC_000913	1202640	1202645		1.677011
NC_000913	1202645	1202650		2.207112
NC_000913	1202650	1202655		5.781472
NC_000913	1202655	1202660		7.630856
NC_000913	1202660	1202665		8.039602
NC_000913	1202665	1202670		9.582291
NC_000913	1202670	1202675		10.606349
NC_000913	1202675	1202680		10.945626
NC_000913	1202680	1202685		9.220770
NC_000913	1202685	1202690		7.328936
NC_000913	1202690	1202695		6.776273
NC_000913	1202695	1202700		4.672022
NC_000913	1202700	1202705		4.643646
NC_000913	1202705	1202710		4.129690
NC_000913	1202710	1202715		3.321600
NC_000913	1202715	1202720		2.657479
NC_000913	1202720	1202725		2.172859
NC_000913	1202725	1202730		1.625872
NC_000913	1202730	1202735		0.990260
NC_000913	1202735	1202740		0.725741
NC_000913	1202740	1202745		0.640650
NC_000913	1202745	1202750		0.532871
NC_000913	1202750	1202755		0.460257
NC_000913	1202755	1202760		0.295835
NC_000913	1202760	1202765		0.261785
NC_000913	1202765	1202770		0.207775
NC_000913	1202770	1202775		0.117117
NC_000913	1202775	1202780		0.096128
NC_000913	1202780	1202785		0.094693
NC_000913	1202785	1202790		0.084509
NC_000913	1202790	1202795		0.052595
NC_000913	1202795	1202800		0.062003
NC_000913	1202800	1202805		0.060058
NC_000913	1202805	1202810		0.027774
NC_000913	1202810	1202815		0.023637
NC_000913	1202815	1202820		0.008625
NC_000913	1202820	1202825		0.007993
NC_000913	1202825	1202830		0.007127
NC_000913	1202830	1202835		0.005740
NC_000913	1202835	1202840		0.005555
NC_000913	1202840	1202845		0.005145
NC_000913	1202845	1202850		0.002968
NC_000913	1202850	1202855		0.003614
NC_000913	1202855	1202860		0.001515
NC_000913	1202860	1202865		0.002705
NC_000913	1202865	1202870		0.001927
NC_000913	1202870	1202875		0.001249
NC_000913	1202875	1202880		0.001293
NC_000913	1202880	1202885		0.001353
NC_000913	1202885	1202890		0.001316
NC_000913	1202890	1202895		0.000723
NC_000913	1202895	1202900		0.000692
NC_000913	1202900	1202905		0.000677
NC_000913	1202905	1202910		0.001344
NC_000913	1202910	1202915		0.001924
NC_000913	1202915	1202920		0.004537
NC_000913	1202920	1202925		0.006079
NC_000913	1202925	1202930		0.013236
NC_000913	1202930	1202935		0.022534
NC_000913	1202935	1202940		0.043094
NC_000913	1202940	1202945		0.046379
NC_000913	1202945	1202950		0.058684
NC_000913	1202950	1202955		0.105570
NC_000913	1202955	1202960		0.134098
NC_000913	1202960	1202965		0.223718
NC_000913	1202965	1202970		0.297356
NC_000913	1202970	1202975		0.784893
NC_000913	1202975	1202980		1.008307
NC_000913	1202980	1202985		1.064517
NC_000913	1202985	1202990		1.143821
NC_000913	1202990	1202995		1.154168
NC_000913	1202995	1203000		1.313836
NC_000913	1203000	1203005		1.017025
NC_000913	1203005	1203010		0.760572
NC_000913	1203010	1203015		0.887408
NC_000913	1203015	1203020		0.482274
NC_000913	1203020	1203025		0.485297
NC_000913	1203025	1203030		0.460532
NC_000913	1203030	1203035		0.396885
NC_000913	1203035	1203040		0.322947
NC_000913	1203040	1203045		0.364062
NC_000913	1203045	1203050		0.345283
NC_000913	1203050	1203055		0.261240
NC_000913	1203055	1203060		0.142733
NC_000913	1203060	1203065		0.115910
NC_000913	1203065	1203070		0.105592
NC_000913	1203070	1203075		0.048086
NC_000913	1203075	1203080		0.049119
NC_000913	1203080	1203085		0.051744
NC_000913	1203085	1203090		0.063093
NC_000913	1203090	1203095		0.045295
NC_000913	1203095	1203100		0.058412
NC_000913	1203100	1203105		0.073822
NC_000913	1203105	1203110		0.073904
NC_000913	1203110	1203115		0.091779
NC_000913	1203115	1203120		0.115739
NC_000913	1203120	1203125		0.195430
NC_000913	1203125	1203130		0.312268
NC_000913	1203130	1203135		0.292003
NC_000913	1203135	1203140		0.301386
NC_000913	1203140	1203145		0.299655
NC_000913	1203145	1203150		0.378824
NC_000913	1203150	1203155		0.443164
NC_000913	1203155	1203160		0.422833
NC_000913	1203160	1203165		0.448228
NC_000913	1203165	1203170		0.329075
NC_000913	1203170	1203175		0.129527
NC_000913	1203175	1203180		0.071026
NC_000913	1203180	1203185		0.062249
NC_000913	1203185	1203190		0.088650
NC_000913	1203190	1203195		0.092572
NC_000913	1203195	1203200		0.100220
NC_000913	1203200	1203205		0.100084
NC_000913	1203205	1203210		0.136752
NC_000913	1203210	1203215		0.121837
NC_000913	1203215	1203220		0.124525
NC_000913	1203220	1203225		0.126088
NC_000913	1203225	1203230		0.169665
NC_000913	1203230	1203235		0.218496
NC_000913	1203235	1203240		0.254045
NC_000913	1203240	1203245		0.291916
NC_000913	1203245	1203250		0.341872
NC_000913	1203250	1203255		0.475633
NC_000913	1203255	1203260		0.553087
NC_000913	1203260	1203265		0.671163
NC_000913	1203265	1203270		0.571559
NC_000913	1203270	1203275		0.504385
NC_000913	1203275	1203280		0.420442
NC_000913	1203280	1203285		0.323653
NC_000913	1203285	1203290		0.266695
NC_000913	1203290	1203295		0.249339
NC_000913	1203295	1203300		0.278702
NC_000913	1203300	1203305		0.249325
NC_000913	1203305	1203310		0.157717
NC_000913	1203310	1203315		0.128640
NC_000913	1203315	1203320		0.168388
NC_000913	1203320	1203325		0.135156
NC_000913	1203325	1203330		0.131767
NC_000913	1203330	1203335		0.125986
NC_000913	1203335	1203340		0.146393
NC_000913	1203340	1203345		0.173705
NC_000913	1203345	1203350		0.156407
NC_000913	1203350	1203355		0.137745
NC_000913	1203355	1203360		0.146447
NC_000913	1203360	1203365		0.189000
NC_000913	1203365	1203370		0.217573
NC_000913	1203370	1203375		0.231824
NC_000913	1203375	1203380		0.176297
NC_000913	1203380	1203385		0.237049
NC_000913	1203385	1203390		0.188954
NC_000913	1203390	1203395		0.287692
NC_000913	1203395	1203400		0.243233
NC_000913	1203400	1203405		0.249206
NC_000913	1203405	1203410		0.092393
NC_000913	1203410	1203415		0.117569
NC_000913	1203415	1203420		0.166977
NC_000913	1203420	1203425		0.149357
NC_000913	1203425	1203430		0.181203
NC_000913	1203430	1203435		0.171191
NC_000913	1203435	1203440		0.147815
NC_000913	1203440	1203445		0.129079
NC_000913	1203445	1203450		0.106307
NC_000913	1203450	1203455		0.134969
NC_000913	1203455	1203460		0.139224
NC_000913	1203460	1203465		0.113636
NC_000913	1203465	1203470		0.101140
NC_000913	1203470	1203475		0.114890
NC_000913	1203475	1203480		0.154182
NC_000913	1203480	1203485		0.195486
NC_000913	1203485	1203490		0.151100
NC_000913	1203490	1203495		0.102813
NC_000913	1203495	1203500		0.090775
NC_000913	1203500	1203505		0.088736
NC_000913	1203505	1203510		0.097378
NC_000913	1203510	1203515		0.063943
NC_000913	1203515	1203520		0.062403
NC_000913	1203520	1203525		0.063188
NC_000913	1203525	1203530		0.101223
NC_000913	1203530	1203535		0.140042
NC_000913	1203535	1203540		0.176537
NC_000913	1203540	1203545		0.197224
NC_000913	1203545	1203550		0.346755
NC_000913	1203550	1203555		0.328999
NC_000913	1203555	1203560		0.306422
NC_000913	1203560	1203565		0.426854
NC_000913	1203565	1203570		0.549149
NC_000913	1203570	1203575		0.565233
NC_000913	1203575	1203580		0.626618
NC_000913	1203580	1203585		0.842948
NC_000913	1203585	1203590		0.682673
NC_000913	1203590	1203595		0.822708
NC_000913	1203595	1203600		0.734678
NC_000913	1203600	1203605		0.611751
NC_000913	1203605	1203610		0.419233
NC_000913	1203610	1203615		0.061533
NC_000913	1203615	1203620		0.043293
NC_000913	1203620	1203625		0.043827
NC_000913	1203625	1203630		0.020115
NC_000913	1203630	1203635		0.005278
NC_000913	1203635	1203640		0.005910
NC_000913	1203640	1203645		0.007365
NC_000913	1203645	1203650		0.010398
NC_000913	1203650	1203655		0.011868
NC_000913	1203655	1203660		0.009387
NC_000913	1203660	1203665		0.008266
NC_000913	1203665	1203670		0.010608
NC_000913	1203670	1203675		0.007762
NC_000913	1203675	1203680		0.006939
NC_000913	1203680	1203685		0.006600
NC_000913	1203685	1203690		0.007433
NC_000913	1203690	1203695		0.005809
NC_000913	1203695	1203700		0.005280
NC_000913	1203700	1203705		0.005488
NC_000913	1203705	1203710		0.006534
NC_000913	1203710	1203715		0.007152
NC_000913	1203715	1203720		0.008479
NC_000913	1203720	1203725		0.012510
NC_000913	1203725	1203730		0.007746
NC_000913	1203730	1203735		0.007857
NC_000913	1203735	1203740		0.008559
NC_000913	1203740	1203745		0.011129
NC_000913	1203745	1203750		0.009730
NC_000913	1203750	1203755		0.008340
NC_000913	1203755	1203760		0.004967
NC_000913	1203760	1203765		0.004005
NC_000913	1203765	1203770		0.003245
NC_000913	1203770	1203775		0.001970
NC_000913	1203775	1203780		0.001983
NC_000913	1203780	1203785		0.001830
NC_000913	1203785	1203790		0.001618
NC_000913	1203790	1203795		0.001892
NC_000913	1203795	1203800		0.005708
NC_000913	1203800	1203805		0.008387
NC_000913	1203805	1203810		0.011838
NC_000913	1203810	1203815		0.020594
NC_000913	1203815	1203820		0.024040
NC_000913	1203820	1203825		0.019966
NC_000913	1203825	1203830		0.024707
NC_000913	1203830	1203835		0.026396
NC_000913	1203835	1203840		0.049239
NC_000913	1203840	1203845		0.056878
NC_000913	1203845	1203850		0.041501
NC_000913	1203850	1203855		0.050769
NC_000913	1203855	1203860		0.062693
NC_000913	1203860	1203865		0.133339
NC_000913	1203865	1203870		0.091632
NC_000913	1203870	1203875		0.083725
NC_000913	1203875	1203880		0.091075
NC_000913	1203880	1203885		0.093407
NC_000913	1203885	1203890		0.082527
NC_000913	1203890	1203895		0.087344
NC_000913	1203895	1203900		0.091936
NC_000913	1203900	1203905		0.088540
NC_000913	1203905	1203910		0.143176
NC_000913	1203910	1203915		0.178819
NC_000913	1203915	1203920		0.229012
NC_000913	1203920	1203925		0.171709
NC_000913	1203925	1203930		0.144561
NC_000913	1203930	1203935		0.124504
NC_000913	1203935	1203940		0.138590
NC_000913	1203940	1203945		0.153840
NC_000913	1203945	1203950		0.156846
NC_000913	1203950	1203955		0.161183
NC_000913	1203955	1203960		0.203051
NC_000913	1203960	1203965		0.212758
NC_000913	1203965	1203970		0.236691
NC_000913	1203970	1203975		0.251299
NC_000913	1203975	1203980		0.233378
NC_000913	1203980	1203985		0.253250
NC_000913	1203985	1203990		0.309366
NC_000913	1203990	1203995		0.278750
NC_000913	1203995	1204000		0.307125
NC_000913	1204000	1204005		0.329944
NC_000913	1204005	1204010		0.372347
NC_000913	1204010	1204015		0.364237
NC_000913	1204015	1204020		0.503890
NC_000913	1204020	1204025		0.555847
NC_000913	1204025	1204030		0.700258
NC_000913	1204030	1204035		0.748550
NC_000913	1204035	1204040		0.845708
NC_000913	1204040	1204045		0.888401
NC_000913	1204045	1204050		0.936041
NC_000913	1204050	1204055		1.017840
NC_000913	1204055	1204060		1.061962
NC_000913	1204060	1204065		1.355921
NC_000913	1204065	1204070		1.432541
NC_000913	1204070	1204075		1.448242
NC_000913	1204075	1204080		1.502257
NC_000913	1204080	1204085		1.571000
NC_000913	1204085	1204090		1.939557
NC_000913	1204090	1204095		1.978743
NC_000913	1204095	1204100		1.704308
NC_000913	1204100	1204105		1.471308
NC_000913	1204105	1204110		1.183214
NC_000913	1204110	1204115		0.734972
NC_000913	1204115	1204120		0.788021
NC_000913	1204120	1204125		0.677177
NC_000913	1204125	1204130		0.681726
NC_000913	1204130	1204135		0.704178
NC_000913	1204135	1204140		0.561892
NC_000913	1204140	1204145		0.568161
NC_000913	1204145	1204150		0.619724
NC_000913	1204150	1204155		0.595020
NC_000913	1204155	1204160		0.601727
NC_000913	1204160	1204165		0.476322
NC_000913	1204165	1204170		0.656752
NC_000913	1204170	1204175		0.778612
NC_000913	1204175	1204180		0.878180
NC_000913	1204180	1204185		0.822017
NC_000913	1204185	1204190		0.829620
NC_000913	1204190	1204195		0.877720
NC_000913	1204195	1204200		0.972909
NC_000913	1204200	1204205		0.786160
NC_000913	1204205	1204210		0.689972
NC_000913	1204210	1204215		0.634096
NC_000913	1204215	1204220		0.690281
NC_000913	1204220	1204225		0.662807
NC_000913	1204225	1204230		0.519184
NC_000913	1204230	1204235		0.322132
NC_000913	1204235	1204240		0.273311
NC_000913	1204240	1204245		0.268377
NC_000913	1204245	1204250		0.315047
NC_000913	1204250	1204255		0.316196
NC_000913	1204255	1204260		0.259154
NC_000913	1204260	1204265		0.298860
NC_000913	1204265	1204270		0.402976
NC_000913	1204270	1204275		0.500822
NC_000913	1204275	1204280		0.581581
NC_000913	1204280	1204285		0.540370
NC_000913	1204285	1204290		0.502887
NC_000913	1204290	1204295		0.697626
NC_000913	1204295	1204300		0.315309
NC_000913	1204300	1204305		0.169520
NC_000913	1204305	1204310		0.168610
NC_000913	1204310	1204315		0.121762
NC_000913	1204315	1204320		0.116226
NC_000913	1204320	1204325		0.087892
NC_000913	1204325	1204330		0.088416
NC_000913	1204330	1204335		0.108570
NC_000913	1204335	1204340		0.119363
NC_000913	1204340	1204345		0.123145
NC_000913	1204345	1204350		0.058686
NC_000913	1204350	1204355		0.052682
NC_000913	1204355	1204360		0.059494
NC_000913	1204360	1204365		0.060511
NC_000913	1204365	1204370		0.057481
NC_000913	1204370	1204375		0.073784
NC_000913	1204375	1204380		0.072819
NC_000913	1204380	1204385		0.113148
NC_000913	1204385	1204390		0.142235
NC_000913	1204390	1204395		0.164719
NC_000913	1204395	1204400		0.139151
NC_000913	1204400	1204405		0.126212
NC_000913	1204405	1204410		0.158470
NC_000913	1204410	1204415		0.208300
NC_000913	1204415	1204420		0.377473
NC_000913	1204420	1204425		0.342044
NC_000913	1204425	1204430		0.338602
NC_000913	1204430	1204435		0.346089
NC_000913	1204435	1204440		0.290746
NC_000913	1204440	1204445		0.365285
NC_000913	1204445	1204450		0.115427
NC_000913	1204450	1204455		0.111676
NC_000913	1204455	1204460		0.119757
NC_000913	1204460	1204465		0.129790
NC_000913	1204465	1204470		0.123509
NC_000913	1204470	1204475		0.146934
NC_000913	1204475	1204480		0.145550
NC_000913	1204480	1204485		0.122117
NC_000913	1204485	1204490		0.095861
NC_000913	1204490	1204495		0.128448
NC_000913	1204495	1204500		0.126237
NC_000913	1204500	1204505		0.124586
NC_000913	1204505	1204510		0.118888
NC_000913	1204510	1204515		0.155990
NC_000913	1204515	1204520		0.231521
NC_000913	1204520	1204525		0.338674
NC_000913	1204525	1204530		0.293514
NC_000913	1204530	1204535		0.295965
NC_000913	1204535	1204540		0.403947
NC_000913	1204540	1204545		0.258766
NC_000913	1204545	1204550		0.139723
NC_000913	1204550	1204555		0.130750
NC_000913	1204555	1204560		0.125557
NC_000913	1204560	1204565		0.098416
NC_000913	1204565	1204570		0.092286
NC_000913	1204570	1204575		0.110334
NC_000913	1204575	1204580		0.166228
NC_000913	1204580	1204585		0.044894
NC_000913	1204585	1204590		0.047489
NC_000913	1204590	1204595		0.023505
NC_000913	1204595	1204600		0.012807
NC_000913	1204600	1204605		0.015707
NC_000913	1204605	1204610		0.017414
NC_000913	1204610	1204615		0.017300
NC_000913	1204615	1204620		0.029674
NC_000913	1204620	1204625		0.048571
NC_000913	1204625	1204630		0.147417
NC_000913	1204630	1204635		0.157539
NC_000913	1204635	1204640		0.099789
NC_000913	1204640	1204645		0.083802
NC_000913	1204645	1204650		0.076494
NC_000913	1204650	1204655		0.049635
NC_000913	1204655	1204660		0.040757
NC_000913	1204660	1204665		0.030976
NC_000913	1204665	1204670		0.030274
NC_000913	1204670	1204675		0.030260
NC_000913	1204675	1204680		0.024633
NC_000913	1204680	1204685		0.023593
NC_000913	1204685	1204690		0.056487
NC_000913	1204690	1204695		0.116029
NC_000913	1204695	1204700		0.125381
NC_000913	1204700	1204705		0.193052
NC_000913	1204705	1204710		0.190377
NC_000913	1204710	1204715		0.182500
NC_000913	1204715	1204720		0.174504
NC_000913	1204720	1204725		0.168546
NC_000913	1204725	1204730		0.033133
NC_000913	1204730	1204735		0.011980
NC_000913	1204735	1204740		0.014178
NC_000913	1204740	1204745		0.014117
NC_000913	1204745	1204750		0.014617
NC_000913	1204750	1204755		0.023432
NC_000913	1204755	1204760		0.023660
NC_000913	1204760	1204765		0.048121
NC_000913	1204765	1204770		0.119098
NC_000913	1204770	1204775		0.273251
NC_000913	1204775	1204780		0.261428
NC_000913	1204780	1204785		0.291145
NC_000913	1204785	1204790		0.184624
NC_000913	1204790	1204795		0.092878
NC_000913	1204795	1204800		0.055954
NC_000913	1204800	1204805		0.058076
NC_000913	1204805	1204810		0.072082
NC_000913	1204810	1204815		0.082337
NC_000913	1204815	1204820		0.133647
NC_000913	1204820	1204825		0.141201
NC_000913	1204825	1204830		0.196933
NC_000913	1204830	1204835		0.199359
NC_000913	1204835	1204840		0.215237
NC_000913	1204840	1204845		0.249292
NC_000913	1204845	1204850		0.229418
NC_000913	1204850	1204855		0.306561
NC_000913	1204855	1204860		0.216048
NC_000913	1204860	1204865		0.192866
NC_000913	1204865	1204870		0.185387
NC_000913	1204870	1204875		0.184903
NC_000913	1204875	1204880		0.130261
NC_000913	1204880	1204885		0.124770
NC_000913	1204885	1204890		0.116248
NC_000913	1204890	1204895		0.068377
NC_000913	1204895	1204900		0.043525
NC_000913	1204900	1204905		0.065743
NC_000913	1204905	1204910		0.060198
NC_000913	1204910	1204915		0.062398
NC_000913	1204915	1204920		0.052738
NC_000913	1204920	1204925		0.143095
NC_000913	1204925	1204930		0.202151
NC_000913	1204930	1204935		0.146810
NC_000913	1204935	1204940		0.146625
NC_000913	1204940	1204945		0.169565
NC_000913	1204945	1204950		0.185517
NC_000913	1204950	1204955		0.366949
NC_000913	1204955	1204960		0.421331
NC_000913	1204960	1204965		0.259259
NC_000913	1204965	1204970		0.363658
NC_000913	1204970	1204975		0.510770
NC_000913	1204975	1204980		0.473162
NC_000913	1204980	1204985		0.375703
NC_000913	1204985	1204990		0.313983
NC_000913	1204990	1204995		0.301794
NC_000913	1204995	1205000		0.303427
NC_000913	1205000	1205005		0.322448
NC_000913	1205005	1205010		0.309850
NC_000913	1205010	1205015		0.227069
NC_000913	1205015	1205020		0.183370
NC_000913	1205020	1205025		0.200635
NC_000913	1205025	1205030		0.182621
NC_000913	1205030	1205035		0.213799
NC_000913	1205035	1205040		0.188389
NC_000913	1205040	1205045		0.163637
NC_000913	1205045	1205050		0.103248
NC_000913	1205050	1205055		0.134905
NC_000913	1205055	1205060		0.161308
NC_000913	1205060	1205065		0.188979
NC_000913	1205065	1205070		0.090424
NC_000913	1205070	1205075		0.085323
NC_000913	1205075	1205080		0.086811
NC_000913	1205080	1205085		0.064857
NC_000913	1205085	1205090		0.065918
NC_000913	1205090	1205095		0.049036
NC_000913	1205095	1205100		0.045301
NC_000913	1205100	1205105		0.036293
NC_000913	1205105	1205110		0.028771
NC_000913	1205110	1205115		0.025575
NC_000913	1205115	1205120		0.032730
NC_000913	1205120	1205125		0.023427
NC_000913	1205125	1205130		0.034286
NC_000913	1205130	1205135		0.043299
NC_000913	1205135	1205140		0.022825
NC_000913	1205140	1205145		0.032420
NC_000913	1205145	1205150		0.033512
NC_000913	1205150	1205155		0.053812
NC_000913	1205155	1205160		0.036573
NC_000913	1205160	1205165		0.035821
NC_000913	1205165	1205170		0.034841
NC_000913	1205170	1205175		0.045866
NC_000913	1205175	1205180		0.035462
NC_000913	1205180	1205185		0.030682
NC_000913	1205185	1205190		0.042387
NC_000913	1205190	1205195		0.058083
NC_000913	1205195	1205200		0.045755
NC_000913	1205200	1205205		0.044668
NC_000913	1205205	1205210		0.046932
NC_000913	1205210	1205215		0.097625
NC_000913	1205215	1205220		0.200476
NC_000913	1205220	1205225		0.229661
NC_000913	1205225	1205230		0.137111
NC_000913	1205230	1205235		0.129643
NC_000913	1205235	1205240		0.112021
NC_000913	1205240	1205245		0.129583
NC_000913	1205245	1205250		0.180732
NC_000913	1205250	1205255		0.147588
NC_000913	1205255	1205260		0.253274
NC_000913	1205260	1205265		0.280201
NC_000913	1205265	1205270		0.337560
NC_000913	1205270	1205275		0.091254
NC_000913	1205275	1205280		0.061317
NC_000913	1205280	1205285		0.043869
NC_000913	1205285	1205290		0.006082
NC_000913	1205290	1205295		0.003764
NC_000913	1205295	1205300		0.003574
NC_000913	1205300	1205305		0.001834
NC_000913	1205305	1205310		0.003109
NC_000913	1205310	1205315		0.002227
NC_000913	1205315	1205320		0.002386
NC_000913	1205320	1205325		0.012604
NC_000913	1205325	1205330		0.025177
NC_000913	1205330	1205335		0.035342
NC_000913	1205335	1205340		0.036560
NC_000913	1205340	1205345		0.053690
NC_000913	1205345	1205350		0.073291
NC_000913	1205350	1205355		0.102949
NC_000913	1205355	1205360		0.042857
NC_000913	1205360	1205365		0.045030
NC_000913	1205365	1205370		0.065152
NC_000913	1205370	1205375		0.103625
NC_000913	1205375	1205380		0.103609
NC_000913	1205380	1205385		0.104208
NC_000913	1205385	1205390		0.151643
NC_000913	1205390	1205395		0.142522
NC_000913	1205395	1205400		0.080899
NC_000913	1205400	1205405		0.102662
NC_000913	1205405	1205410		0.072670
NC_000913	1205410	1205415		0.084438
NC_000913	1205415	1205420		0.088186
NC_000913	1205420	1205425		0.069372
NC_000913	1205425	1205430		0.110086
NC_000913	1205430	1205435		0.099485
NC_000913	1205435	1205440		0.100897
NC_000913	1205440	1205445		0.088463
NC_000913	1205445	1205450		0.129687
NC_000913	1205450	1205455		0.122316
NC_000913	1205455	1205460		0.095577
NC_000913	1205460	1205465		0.092628
NC_000913	1205465	1205470		0.060270
NC_000913	1205470	1205475		0.063908
NC_000913	1205475	1205480		0.078636
NC_000913	1205480	1205485		0.076996
NC_000913	1205485	1205490		0.065835
NC_000913	1205490	1205495		0.052007
NC_000913	1205495	1205500		0.060810
NC_000913	1205500	1205505		0.079963
NC_000913	1205505	1205510		0.057731
NC_000913	1205510	1205515		0.047695
NC_000913	1205515	1205520		0.053476
NC_000913	1205520	1205525		0.045002
NC_000913	1205525	1205530		0.035415
NC_000913	1205530	1205535		0.058454
NC_000913	1205535	1205540		0.108433
NC_000913	1205540	1205545		0.121292
NC_000913	1205545	1205550		0.271563
NC_000913	1205550	1205555		0.626224
NC_000913	1205555	1205560		0.392730
NC_000913	1205560	1205565		0.441616
NC_000913	1205565	1205570		0.174735
NC_000913	1205570	1205575		0.199313
NC_000913	1205575	1205580		0.165076
NC_000913	1205580	1205585		0.150129
NC_000913	1205585	1205590		0.162321
NC_000913	1205590	1205595		0.149970
NC_000913	1205595	1205600		0.174575
NC_000913	1205600	1205605		0.181015
NC_000913	1205605	1205610		0.171019
NC_000913	1205610	1205615		0.223112
NC_000913	1205615	1205620		0.270805
NC_000913	1205620	1205625		0.322399
NC_000913	1205625	1205630		0.314686
NC_000913	1205630	1205635		0.283632
NC_000913	1205635	1205640		0.237309
NC_000913	1205640	1205645		0.260711
NC_000913	1205645	1205650		0.230307
NC_000913	1205650	1205655		0.240505
NC_000913	1205655	1205660		0.221037
NC_000913	1205660	1205665		0.195583
NC_000913	1205665	1205670		0.227844
NC_000913	1205670	1205675		0.270751
NC_000913	1205675	1205680		0.251810
NC_000913	1205680	1205685		0.305791
NC_000913	1205685	1205690		0.304777
NC_000913	1205690	1205695		0.532633
NC_000913	1205695	1205700		0.308217
NC_000913	1205700	1205705		0.257152
NC_000913	1205705	1205710		0.316906
NC_000913	1205710	1205715		0.307484
NC_000913	1205715	1205720		0.291347
NC_000913	1205720	1205725		0.279593
NC_000913	1205725	1205730		0.327254
NC_000913	1205730	1205735		0.427262
NC_000913	1205735	1205740		0.499794
NC_000913	1205740	1205745		0.392154
NC_000913	1205745	1205750		0.605039
NC_000913	1205750	1205755		0.488977
NC_000913	1205755	1205760		0.540008
NC_000913	1205760	1205765		0.447967
NC_000913	1205765	1205770		0.392502
NC_000913	1205770	1205775		0.330776
NC_000913	1205775	1205780		0.283119
NC_000913	1205780	1205785		0.304754
NC_000913	1205785	1205790		0.277601
NC_000913	1205790	1205795		0.278212
NC_000913	1205795	1205800		0.346152
NC_000913	1205800	1205805		0.388115
NC_000913	1205805	1205810		0.440167
NC_000913	1205810	1205815		0.513068
NC_000913	1205815	1205820		0.687655
NC_000913	1205820	1205825		0.806973
NC_000913	1205825	1205830		0.752047
NC_000913	1205830	1205835		0.491875
NC_000913	1205835	1205840		0.404218
NC_000913	1205840	1205845		0.378771
NC_000913	1205845	1205850		0.263582
NC_000913	1205850	1205855		0.223667
NC_000913	1205855	1205860		0.237757
NC_000913	1205860	1205865		0.157668
NC_000913	1205865	1205870		0.105458
NC_000913	1205870	1205875		0.095655
NC_000913	1205875	1205880		0.113364
NC_000913	1205880	1205885		0.155362
NC_000913	1205885	1205890		0.156317
NC_000913	1205890	1205895		0.158064
NC_000913	1205895	1205900		0.150096
NC_000913	1205900	1205905		0.205053
NC_000913	1205905	1205910		0.321227
NC_000913	1205910	1205915		0.323857
NC_000913	1205915	1205920		0.424195
NC_000913	1205920	1205925		0.427015
NC_000913	1205925	1205930		0.520118
NC_000913	1205930	1205935		0.392739
NC_000913	1205935	1205940		0.166397
NC_000913	1205940	1205945		0.101102
NC_000913	1205945	1205950		0.084341
NC_000913	1205950	1205955		0.072497
NC_000913	1205955	1205960		0.068541
NC_000913	1205960	1205965		0.086325
NC_000913	1205965	1205970		0.084554
NC_000913	1205970	1205975		0.145455
NC_000913	1205975	1205980		0.140855
NC_000913	1205980	1205985		0.147686
NC_000913	1205985	1205990		0.197179
NC_000913	1205990	1205995		0.271128
NC_000913	1205995	1206000		0.353765
NC_000913	1206000	1206005		0.445920
NC_000913	1206005	1206010		0.422789
NC_000913	1206010	1206015		0.438526
NC_000913	1206015	1206020		0.228143
NC_000913	1206020	1206025		0.230402
NC_000913	1206025	1206030		0.247408
NC_000913	1206030	1206035		0.193364
NC_000913	1206035	1206040		0.167317
NC_000913	1206040	1206045		0.202341
NC_000913	1206045	1206050		0.157788
NC_000913	1206050	1206055		0.184769
NC_000913	1206055	1206060		0.234107
NC_000913	1206060	1206065		0.251565
NC_000913	1206065	1206070		0.233477
NC_000913	1206070	1206075		0.254262
NC_000913	1206075	1206080		0.184724
NC_000913	1206080	1206085		0.155756
NC_000913	1206085	1206090		0.116978
NC_000913	1206090	1206095		0.184248
NC_000913	1206095	1206100		0.112225
NC_000913	1206100	1206105		0.084704
NC_000913	1206105	1206110		0.041460
NC_000913	1206110	1206115		0.034634
NC_000913	1206115	1206120		0.036073
NC_000913	1206120	1206125		0.041638
NC_000913	1206125	1206130		0.039668
NC_000913	1206130	1206135		0.052046
NC_000913	1206135	1206140		0.066300
NC_000913	1206140	1206145		0.152399
NC_000913	1206145	1206150		0.085873
NC_000913	1206150	1206155		0.063265
NC_000913	1206155	1206160		0.109865
NC_000913	1206160	1206165		0.044038
NC_000913	1206165	1206170		0.050936
NC_000913	1206170	1206175		0.078670
NC_000913	1206175	1206180		0.082573
NC_000913	1206180	1206185		0.080925
NC_000913	1206185	1206190		0.069023
NC_000913	1206190	1206195		0.301072
NC_000913	1206195	1206200		0.291342
NC_000913	1206200	1206205		0.375722
NC_000913	1206205	1206210		0.404779
NC_000913	1206210	1206215		0.427654
NC_000913	1206215	1206220		0.407414
NC_000913	1206220	1206225		0.540236
NC_000913	1206225	1206230		0.540318
NC_000913	1206230	1206235		0.607253
NC_000913	1206235	1206240		0.448414
NC_000913	1206240	1206245		0.508912
NC_000913	1206245	1206250		0.486920
NC_000913	1206250	1206255		0.444403
NC_000913	1206255	1206260		0.513985
NC_000913	1206260	1206265		0.538603
NC_000913	1206265	1206270		0.523712
NC_000913	1206270	1206275		0.474939
NC_000913	1206275	1206280		0.553638
NC_000913	1206280	1206285		0.470887
NC_000913	1206285	1206290		0.446731
NC_000913	1206290	1206295		0.445631
NC_000913	1206295	1206300		0.473395
NC_000913	1206300	1206305		0.419062
NC_000913	1206305	1206310		0.452501
NC_000913	1206310	1206315		0.422660
NC_000913	1206315	1206320		0.346640
NC_000913	1206320	1206325		0.289096
NC_000913	1206325	1206330		0.242979
NC_000913	1206330	1206335		0.206396
NC_000913	1206335	1206340		0.219399
NC_000913	1206340	1206345		0.157455
NC_000913	1206345	1206350		0.104017
NC_000913	1206350	1206355		0.120754
NC_000913	1206355	1206360		0.098132
NC_000913	1206360	1206365		0.136862
NC_000913	1206365	1206370		0.160228
NC_000913	1206370	1206375		0.194905
NC_000913	1206375	1206380		0.193298
NC_000913	1206380	1206385		0.213059
NC_000913	1206385	1206390		0.338762
NC_000913	1206390	1206395		0.258148
NC_000913	1206395	1206400		0.209480
NC_000913	1206400	1206405		0.164191
NC_000913	1206405	1206410		0.184668
NC_000913	1206410	1206415		0.169668
NC_000913	1206415	1206420		0.160947
NC_000913	1206420	1206425		0.199427
NC_000913	1206425	1206430		0.251251
NC_000913	1206430	1206435		0.273731
NC_000913	1206435	1206440		0.189296
NC_000913	1206440	1206445		0.103122
NC_000913	1206445	1206450		0.098747
NC_000913	1206450	1206455		0.107771
NC_000913	1206455	1206460		0.120217
NC_000913	1206460	1206465		0.123185
NC_000913	1206465	1206470		0.139174
NC_000913	1206470	1206475		0.213338
NC_000913	1206475	1206480		0.171221
NC_000913	1206480	1206485		0.209250
NC_000913	1206485	1206490		0.093205
NC_000913	1206490	1206495		0.098839
NC_000913	1206495	1206500		0.091684
NC_000913	1206500	1206505		0.092465
NC_000913	1206505	1206510		0.100533
NC_000913	1206510	1206515		0.116455
NC_000913	1206515	1206520		0.122644
NC_000913	1206520	1206525		0.078053
NC_000913	1206525	1206530		0.105494
NC_000913	1206530	1206535		0.043772
NC_000913	1206535	1206540		0.032907
NC_000913	1206540	1206545		0.037185
NC_000913	1206545	1206550		0.022525
NC_000913	1206550	1206555		0.016903
NC_000913	1206555	1206560		0.015886
NC_000913	1206560	1206565		0.033234
NC_000913	1206565	1206570		0.032316
NC_000913	1206570	1206575		0.038087
NC_000913	1206575	1206580		0.071631
NC_000913	1206580	1206585		0.081257
NC_000913	1206585	1206590		0.065673
NC_000913	1206590	1206595		0.097002
NC_000913	1206595	1206600		0.146432
NC_000913	1206600	1206605		0.119596
NC_000913	1206605	1206610		0.118287
NC_000913	1206610	1206615		0.206168
NC_000913	1206615	1206620		0.367843
NC_000913	1206620	1206625		0.191326
NC_000913	1206625	1206630		0.143319
NC_000913	1206630	1206635		0.109540
NC_000913	1206635	1206640		0.103133
NC_000913	1206640	1206645		0.099569
NC_000913	1206645	1206650		0.103138
NC_000913	1206650	1206655		0.101073
NC_000913	1206655	1206660		0.104179
NC_000913	1206660	1206665		0.192844
NC_000913	1206665	1206670		0.145698
NC_000913	1206670	1206675		0.138293
NC_000913	1206675	1206680		0.192564
NC_000913	1206680	1206685		0.134084
NC_000913	1206685	1206690		0.102554
NC_000913	1206690	1206695		0.089497
NC_000913	1206695	1206700		0.257932
NC_000913	1206700	1206705		0.325499
NC_000913	1206705	1206710		0.356351
NC_000913	1206710	1206715		0.339099
NC_000913	1206715	1206720		0.241019
NC_000913	1206720	1206725		0.233283
NC_000913	1206725	1206730		0.161379
NC_000913	1206730	1206735		0.148281
NC_000913	1206735	1206740		0.151407
NC_000913	1206740	1206745		0.154422
NC_000913	1206745	1206750		0.164918
NC_000913	1206750	1206755		0.193693
NC_000913	1206755	1206760		0.126956
NC_000913	1206760	1206765		0.137251
NC_000913	1206765	1206770		0.192235
NC_000913	1206770	1206775		0.242922
NC_000913	1206775	1206780		0.535064
NC_000913	1206780	1206785		0.379811
NC_000913	1206785	1206790		0.444551
NC_000913	1206790	1206795		0.443678
NC_000913	1206795	1206800		0.292604
NC_000913	1206800	1206805		0.243059
NC_000913	1206805	1206810		0.100024
NC_000913	1206810	1206815		0.081199
NC_000913	1206815	1206820		0.083350
NC_000913	1206820	1206825		0.084991
NC_000913	1206825	1206830		0.070320
NC_000913	1206830	1206835		0.082630
NC_000913	1206835	1206840		0.161398
NC_000913	1206840	1206845		0.093812
NC_000913	1206845	1206850		0.181858
NC_000913	1206850	1206855		0.151778
NC_000913	1206855	1206860		0.172941
NC_000913	1206860	1206865		0.157302
NC_000913	1206865	1206870		0.279744
NC_000913	1206870	1206875		0.373508
NC_000913	1206875	1206880		0.397696
NC_000913	1206880	1206885		0.255636
NC_000913	1206885	1206890		0.257531
NC_000913	1206890	1206895		0.282735
NC_000913	1206895	1206900		0.227697
NC_000913	1206900	1206905		0.279719
NC_000913	1206905	1206910		0.238541
NC_000913	1206910	1206915		0.299363
NC_000913	1206915	1206920		0.479862
NC_000913	1206920	1206925		0.674757
NC_000913	1206925	1206930		0.838078
NC_000913	1206930	1206935		0.938509
NC_000913	1206935	1206940		0.980455
NC_000913	1206940	1206945		1.203069
NC_000913	1206945	1206950		1.278147
NC_000913	1206950	1206955		0.779741
NC_000913	1206955	1206960		0.825569
NC_000913	1206960	1206965		0.644550
NC_000913	1206965	1206970		0.570676
NC_000913	1206970	1206975		0.522671
NC_000913	1206975	1206980		0.532366
NC_000913	1206980	1206985		0.592296
NC_000913	1206985	1206990		0.551248
NC_000913	1206990	1206995		0.680666
NC_000913	1206995	1207000		0.946760
NC_000913	1207000	1207005		0.713620
NC_000913	1207005	1207010		0.729108
NC_000913	1207010	1207015		0.687855
NC_000913	1207015	1207020		0.595179
NC_000913	1207020	1207025		0.523781
NC_000913	1207025	1207030		0.644037
NC_000913	1207030	1207035		0.426699
NC_000913	1207035	1207040		0.565624
NC_000913	1207040	1207045		0.557580
NC_000913	1207045	1207050		0.449422
NC_000913	1207050	1207055		0.406042
NC_000913	1207055	1207060		0.288033
NC_000913	1207060	1207065		0.283139
NC_000913	1207065	1207070		0.257872
NC_000913	1207070	1207075		0.230331
NC_000913	1207075	1207080		0.264052
NC_000913	1207080	1207085		0.227723
NC_000913	1207085	1207090		0.146725
NC_000913	1207090	1207095		0.065069
NC_000913	1207095	1207100		0.052967
NC_000913	1207100	1207105		0.061878
NC_000913	1207105	1207110		0.054344
NC_000913	1207110	1207115		0.061508
NC_000913	1207115	1207120		0.056205
NC_000913	1207120	1207125		0.100761
NC_000913	1207125	1207130		0.238670
NC_000913	1207130	1207135		0.234308
NC_000913	1207135	1207140		0.138163
NC_000913	1207140	1207145		0.114536
NC_000913	1207145	1207150		0.107966
NC_000913	1207150	1207155		0.131149
NC_000913	1207155	1207160		0.137472
NC_000913	1207160	1207165		0.153274
NC_000913	1207165	1207170		0.282585
NC_000913	1207170	1207175		0.236124
NC_000913	1207175	1207180		0.256783
NC_000913	1207180	1207185		0.261431
NC_000913	1207185	1207190		0.355623
NC_000913	1207190	1207195		0.418635
NC_000913	1207195	1207200		0.383963
NC_000913	1207200	1207205		0.403012
NC_000913	1207205	1207210		0.259908
NC_000913	1207210	1207215		0.278465
NC_000913	1207215	1207220		0.258816
NC_000913	1207220	1207225		0.257358
NC_000913	1207225	1207230		0.196931
NC_000913	1207230	1207235		0.130475
NC_000913	1207235	1207240		0.163266
NC_000913	1207240	1207245		0.166863
NC_000913	1207245	1207250		0.195335
NC_000913	1207250	1207255		0.230264
NC_000913	1207255	1207260		0.270473
NC_000913	1207260	1207265		0.317172
NC_000913	1207265	1207270		0.321009
NC_000913	1207270	1207275		0.135923
NC_000913	1207275	1207280		0.182624
NC_000913	1207280	1207285		0.188159
NC_000913	1207285	1207290		0.155996
NC_000913	1207290	1207295		0.137636
NC_000913	1207295	1207300		0.130647
NC_000913	1207300	1207305		0.133334
NC_000913	1207305	1207310		0.141569
NC_000913	1207310	1207315		0.115379
NC_000913	1207315	1207320		0.140516
NC_000913	1207320	1207325		0.185589
NC_000913	1207325	1207330		0.148776
NC_000913	1207330	1207335		0.098364
NC_000913	1207335	1207340		0.152115
NC_000913	1207340	1207345		0.114464
NC_000913	1207345	1207350		0.129501
NC_000913	1207350	1207355		0.085417
NC_000913	1207355	1207360		0.047859
NC_000913	1207360	1207365		0.051532
NC_000913	1207365	1207370		0.058865
NC_000913	1207370	1207375		0.091760
NC_000913	1207375	1207380		0.118216
NC_000913	1207380	1207385		0.242189
NC_000913	1207385	1207390		0.321758
NC_000913	1207390	1207395		0.263901
NC_000913	1207395	1207400		0.283577
NC_000913	1207400	1207405		0.384940
NC_000913	1207405	1207410		0.274258
NC_000913	1207410	1207415		0.232267
NC_000913	1207415	1207420		0.196554
NC_000913	1207420	1207425		0.083161
NC_000913	1207425	1207430		0.087370
NC_000913	1207430	1207435		0.103052
NC_000913	1207435	1207440		0.251333
NC_000913	1207440	1207445		0.345156
NC_000913	1207445	1207450		0.671345
NC_000913	1207450	1207455		0.643534
NC_000913	1207455	1207460		0.680292
NC_000913	1207460	1207465		0.813291
NC_000913	1207465	1207470		0.852361
NC_000913	1207470	1207475		0.872902
NC_000913	1207475	1207480		1.239495
NC_000913	1207480	1207485		1.280560
NC_000913	1207485	1207490		1.976474
NC_000913	1207490	1207495		1.511673
NC_000913	1207495	1207500		1.405410
NC_000913	1207500	1207505		1.057591
NC_000913	1207505	1207510		0.700825
NC_000913	1207510	1207515		0.542882
NC_000913	1207515	1207520		0.228211
NC_000913	1207520	1207525		0.321777
NC_000913	1207525	1207530		0.286906
NC_000913	1207530	1207535		0.283378
NC_000913	1207535	1207540		0.251685
NC_000913	1207540	1207545		0.210764
NC_000913	1207545	1207550		0.167581
NC_000913	1207550	1207555		0.160199
NC_000913	1207555	1207560		0.118126
NC_000913	1207560	1207565		0.121372
NC_000913	1207565	1207570		0.178901
NC_000913	1207570	1207575		0.192548
NC_000913	1207575	1207580		0.231728
NC_000913	1207580	1207585		0.256983
NC_000913	1207585	1207590		0.292919
NC_000913	1207590	1207595		0.280641
NC_000913	1207595	1207600		0.329481
NC_000913	1207600	1207605		0.358747
NC_000913	1207605	1207610		0.322709
NC_000913	1207610	1207615		0.384745
NC_000913	1207615	1207620		0.335365
NC_000913	1207620	1207625		0.225845
NC_000913	1207625	1207630		0.137498
NC_000913	1207630	1207635		0.116637
NC_000913	1207635	1207640		0.096436
NC_000913	1207640	1207645		0.083531
NC_000913	1207645	1207650		0.060475
NC_000913	1207650	1207655		0.061651
NC_000913	1207655	1207660		0.060690
NC_000913	1207660	1207665		0.098539
NC_000913	1207665	1207670		0.115215
NC_000913	1207670	1207675		0.120529
NC_000913	1207675	1207680		0.116484
NC_000913	1207680	1207685		0.116049
NC_000913	1207685	1207690		0.132459
NC_000913	1207690	1207695		0.192691
NC_000913	1207695	1207700		0.286795
NC_000913	1207700	1207705		0.363910
NC_000913	1207705	1207710		0.170002
NC_000913	1207710	1207715		0.137978
NC_000913	1207715	1207720		0.129998
NC_000913	1207720	1207725		0.164220
NC_000913	1207725	1207730		0.169930
NC_000913	1207730	1207735		0.193720
NC_000913	1207735	1207740		0.261357
NC_000913	1207740	1207745		0.294833
NC_000913	1207745	1207750		0.312565
NC_000913	1207750	1207755		0.751621
NC_000913	1207755	1207760		0.638659
NC_000913	1207760	1207765		0.614267
NC_000913	1207765	1207770		0.535366
NC_000913	1207770	1207775		0.437857
NC_000913	1207775	1207780		0.460741
NC_000913	1207780	1207785		0.447679
NC_000913	1207785	1207790		0.313711
NC_000913	1207790	1207795		0.320218
NC_000913	1207795	1207800		0.360478
NC_000913	1207800	1207805		0.595550
NC_000913	1207805	1207810		0.570848
NC_000913	1207810	1207815		0.691128
NC_000913	1207815	1207820		0.433289
NC_000913	1207820	1207825		0.330181
NC_000913	1207825	1207830		0.203678
NC_000913	1207830	1207835		0.260813
NC_000913	1207835	1207840		0.210734
NC_000913	1207840	1207845		0.202473
NC_000913	1207845	1207850		0.229929
NC_000913	1207850	1207855		0.284915
NC_000913	1207855	1207860		0.408550
NC_000913	1207860	1207865		0.577876
NC_000913	1207865	1207870		0.936608
NC_000913	1207870	1207875		1.587225
NC_000913	1207875	1207880		1.951132
NC_000913	1207880	1207885		1.711523
NC_000913	1207885	1207890		2.643717
NC_000913	1207890	1207895		2.219565
NC_000913	1207895	1207900		2.032574
NC_000913	1207900	1207905		0.984010
NC_000913	1207905	1207910		0.978500
NC_000913	1207910	1207915		1.098660
NC_000913	1207915	1207920		0.937201
NC_000913	1207920	1207925		0.729029
NC_000913	1207925	1207930		0.642382
NC_000913	1207930	1207935		0.725646
NC_000913	1207935	1207940		0.860630
NC_000913	1207940	1207945		0.871511
NC_000913	1207945	1207950		0.875771
NC_000913	1207950	1207955		0.943388
NC_000913	1207955	1207960		1.320684
NC_000913	1207960	1207965		2.617264
NC_000913	1207965	1207970		2.404849
NC_000913	1207970	1207975		2.571514
NC_000913	1207975	1207980		2.950760
NC_000913	1207980	1207985		2.547765
NC_000913	1207985	1207990		2.717103
NC_000913	1207990	1207995		2.042765
NC_000913	1207995	1208000		2.873501
NC_000913	1208000	1208005		2.313960
NC_000913	1208005	1208010		2.174361
NC_000913	1208010	1208015		2.192934
NC_000913	1208015	1208020		1.561189
NC_000913	1208020	1208025		1.435649
NC_000913	1208025	1208030		1.235291
NC_000913	1208030	1208035		1.019097
NC_000913	1208035	1208040		1.000442
NC_000913	1208040	1208045		0.980525
NC_000913	1208045	1208050		0.969471
NC_000913	1208050	1208055		1.054391
NC_000913	1208055	1208060		0.825258
NC_000913	1208060	1208065		0.775366
NC_000913	1208065	1208070		0.806491
NC_000913	1208070	1208075		0.864793
NC_000913	1208075	1208080		0.682306
NC_000913	1208080	1208085		0.678227
NC_000913	1208085	1208090		0.702604
NC_000913	1208090	1208095		0.697881
NC_000913	1208095	1208100		0.686718
NC_000913	1208100	1208105		0.768848
NC_000913	1208105	1208110		0.799218
NC_000913	1208110	1208115		0.920620
NC_000913	1208115	1208120		1.092303
NC_000913	1208120	1208125		1.156270
NC_000913	1208125	1208130		1.252030
NC_000913	1208130	1208135		0.825904
NC_000913	1208135	1208140		0.881081
NC_000913	1208140	1208145		0.764172
NC_000913	1208145	1208150		0.704030
NC_000913	1208150	1208155		0.646624
NC_000913	1208155	1208160		0.450824
NC_000913	1208160	1208165		0.375037
NC_000913	1208165	1208170		0.366182
NC_000913	1208170	1208175		0.321720
NC_000913	1208175	1208180		0.142913
NC_000913	1208180	1208185		0.109137
NC_000913	1208185	1208190		0.112814
NC_000913	1208190	1208195		0.125815
NC_000913	1208195	1208200		0.126412
NC_000913	1208200	1208205		0.118759
NC_000913	1208205	1208210		0.124380
NC_000913	1208210	1208215		0.105004
NC_000913	1208215	1208220		0.122744
NC_000913	1208220	1208225		0.227029
NC_000913	1208225	1208230		0.219276
NC_000913	1208230	1208235		0.376108
NC_000913	1208235	1208240		0.555570
NC_000913	1208240	1208245		0.489606
NC_000913	1208245	1208250		0.520387
NC_000913	1208250	1208255		0.454612
NC_000913	1208255	1208260		0.474012
NC_000913	1208260	1208265		0.462416
NC_000913	1208265	1208270		0.396470
NC_000913	1208270	1208275		0.395401
NC_000913	1208275	1208280		0.454734
NC_000913	1208280	1208285		0.499366
NC_000913	1208285	1208290		0.578685
NC_000913	1208290	1208295		0.602989
NC_000913	1208295	1208300		0.992255
NC_000913	1208300	1208305		0.952769
NC_000913	1208305	1208310		0.857024
NC_000913	1208310	1208315		0.900505
NC_000913	1208315	1208320		0.955528
NC_000913	1208320	1208325		1.157666
NC_000913	1208325	1208330		1.123998
NC_000913	1208330	1208335		1.029206
NC_000913	1208335	1208340		0.930108
NC_000913	1208340	1208345		0.903438
NC_000913	1208345	1208350		0.923291
NC_000913	1208350	1208355		1.052476
NC_000913	1208355	1208360		1.011475
NC_000913	1208360	1208365		1.104269
NC_000913	1208365	1208370		1.162885
NC_000913	1208370	1208375		1.145987
NC_000913	1208375	1208380		1.208656
NC_000913	1208380	1208385		0.931463
NC_000913	1208385	1208390		0.888088
NC_000913	1208390	1208395		0.865210
NC_000913	1208395	1208400		0.914605
NC_000913	1208400	1208405		0.849943
NC_000913	1208405	1208410		0.779457
NC_000913	1208410	1208415		0.817575
NC_000913	1208415	1208420		1.153657
NC_000913	1208420	1208425		1.062520
NC_000913	1208425	1208430		0.412492
NC_000913	1208430	1208435		0.271433
NC_000913	1208435	1208440		0.225690
NC_000913	1208440	1208445		0.192013
NC_000913	1208445	1208450		0.151328
NC_000913	1208450	1208455		0.164547
NC_000913	1208455	1208460		0.151675
NC_000913	1208460	1208465		0.151847
NC_000913	1208465	1208470		0.139241
NC_000913	1208470	1208475		0.111336
NC_000913	1208475	1208480		0.099088
NC_000913	1208480	1208485		0.095879
NC_000913	1208485	1208490		0.244619
NC_000913	1208490	1208495		0.525125
NC_000913	1208495	1208500		0.619639
NC_000913	1208500	1208505		0.652759
NC_000913	1208505	1208510		0.835195
NC_000913	1208510	1208515		0.642919
NC_000913	1208515	1208520		0.420078
NC_000913	1208520	1208525		0.398970
NC_000913	1208525	1208530		0.395469
NC_000913	1208530	1208535		0.332000
NC_000913	1208535	1208540		0.380393
NC_000913	1208540	1208545		0.613719
NC_000913	1208545	1208550		1.354827
NC_000913	1208550	1208555		1.567277
NC_000913	1208555	1208560		1.545713
NC_000913	1208560	1208565		1.445900
NC_000913	1208565	1208570		2.002423
NC_000913	1208570	1208575		1.937280
NC_000913	1208575	1208580		1.936390
NC_000913	1208580	1208585		1.934216
NC_000913	1208585	1208590		1.756165
NC_000913	1208590	1208595		1.820695
NC_000913	1208595	1208600		1.963971
NC_000913	1208600	1208605		1.750894
NC_000913	1208605	1208610		1.702449
NC_000913	1208610	1208615		1.288022
NC_000913	1208615	1208620		1.177634
NC_000913	1208620	1208625		0.933870
NC_000913	1208625	1208630		0.602227
NC_000913	1208630	1208635		0.626151
NC_000913	1208635	1208640		0.639658
NC_000913	1208640	1208645		0.757146
NC_000913	1208645	1208650		0.784724
NC_000913	1208650	1208655		0.908547
NC_000913	1208655	1208660		1.317562
NC_000913	1208660	1208665		2.423084
NC_000913	1208665	1208670		1.840798
NC_000913	1208670	1208675		2.014271
NC_000913	1208675	1208680		1.863590
NC_000913	1208680	1208685		1.503874
NC_000913	1208685	1208690		0.883233
NC_000913	1208690	1208695		0.788999
NC_000913	1208695	1208700		0.623612
NC_000913	1208700	1208705		0.761713
NC_000913	1208705	1208710		0.656553
NC_000913	1208710	1208715		0.741520
NC_000913	1208715	1208720		0.612726
NC_000913	1208720	1208725		0.583707
NC_000913	1208725	1208730		0.606473
NC_000913	1208730	1208735		0.733557
NC_000913	1208735	1208740		0.724524
NC_000913	1208740	1208745		0.668698
NC_000913	1208745	1208750		0.694772
NC_000913	1208750	1208755		1.137303
NC_000913	1208755	1208760		1.407317
NC_000913	1208760	1208765		1.494712
NC_000913	1208765	1208770		1.378486
NC_000913	1208770	1208775		1.642348
NC_000913	1208775	1208780		1.660037
NC_000913	1208780	1208785		1.772076
NC_000913	1208785	1208790		2.213025
NC_000913	1208790	1208795		3.098038
NC_000913	1208795	1208800		2.367264
NC_000913	1208800	1208805		1.720290
NC_000913	1208805	1208810		1.398851
NC_000913	1208810	1208815		1.381837
NC_000913	1208815	1208820		1.524478
NC_000913	1208820	1208825		1.665143
NC_000913	1208825	1208830		1.842006
NC_000913	1208830	1208835		1.598458
NC_000913	1208835	1208840		1.405718
NC_000913	1208840	1208845		1.930476
NC_000913	1208845	1208850		1.685183
NC_000913	1208850	1208855		2.359060
NC_000913	1208855	1208860		1.885507
NC_000913	1208860	1208865		1.558536
NC_000913	1208865	1208870		1.313056
NC_000913	1208870	1208875		1.524912
NC_000913	1208875	1208880		1.204148
NC_000913	1208880	1208885		1.184215
NC_000913	1208885	1208890		1.167192
NC_000913	1208890	1208895		1.390273
NC_000913	1208895	1208900		1.501816
NC_000913	1208900	1208905		2.209903
NC_000913	1208905	1208910		1.650267
NC_000913	1208910	1208915		1.233497
NC_000913	1208915	1208920		1.105344
NC_000913	1208920	1208925		1.091498
NC_000913	1208925	1208930		0.976280
NC_000913	1208930	1208935		0.939345
NC_000913	1208935	1208940		0.973529
NC_000913	1208940	1208945		1.155321
NC_000913	1208945	1208950		1.304035
NC_000913	1208950	1208955		1.559493
NC_000913	1208955	1208960		1.876928
NC_000913	1208960	1208965		1.653440
NC_000913	1208965	1208970		1.601803
NC_000913	1208970	1208975		1.547500
NC_000913	1208975	1208980		1.023210
NC_000913	1208980	1208985		0.871128
NC_000913	1208985	1208990		0.529609
NC_000913	1208990	1208995		0.595309
NC_000913	1208995	1209000		0.600480
NC_000913	1209000	1209005		0.571339
NC_000913	1209005	1209010		0.782343
NC_000913	1209010	1209015		2.066559
NC_000913	1209015	1209020		3.133113
NC_000913	1209020	1209025		4.860770
NC_000913	1209025	1209030		4.728300
NC_000913	1209030	1209035		5.193320
NC_000913	1209035	1209040		5.117146
NC_000913	1209040	1209045		5.020884
NC_000913	1209045	1209050		4.732935
NC_000913	1209050	1209055		4.602373
NC_000913	1209055	1209060		4.614226
NC_000913	1209060	1209065		4.581211
NC_000913	1209065	1209070		4.411938
NC_000913	1209070	1209075		4.836292
NC_000913	1209075	1209080		4.641075
NC_000913	1209080	1209085		5.054835
NC_000913	1209085	1209090		5.631725
NC_000913	1209090	1209095		6.819795
NC_000913	1209095	1209100		7.050073
NC_000913	1209100	1209105		6.796844
NC_000913	1209105	1209110		6.689703
NC_000913	1209110	1209115		5.822506
NC_000913	1209115	1209120		6.391009
NC_000913	1209120	1209125		6.435961
NC_000913	1209125	1209130		6.296370
NC_000913	1209130	1209135		6.198045
NC_000913	1209135	1209140		6.212586
NC_000913	1209140	1209145		5.470858
NC_000913	1209145	1209150		3.965460
NC_000913	1209150	1209155		3.202358
NC_000913	1209155	1209160		2.231943
NC_000913	1209160	1209165		1.908370
NC_000913	1209165	1209170		1.893526
NC_000913	1209170	1209175		1.409408
NC_000913	1209175	1209180		1.356999
NC_000913	1209180	1209185		1.352919
NC_000913	1209185	1209190		1.759248
NC_000913	1209190	1209195		2.057843
NC_000913	1209195	1209200		2.181864
NC_000913	1209200	1209205		3.087969
NC_000913	1209205	1209210		3.878509
NC_000913	1209210	1209215		2.298119
NC_000913	1209215	1209220		1.217768
NC_000913	1209220	1209225		0.905156
NC_000913	1209225	1209230		0.763502
NC_000913	1209230	1209235		0.828113
NC_000913	1209235	1209240		0.802015
NC_000913	1209240	1209245		0.625008
NC_000913	1209245	1209250		0.592078
NC_000913	1209250	1209255		0.612545
NC_000913	1209255	1209260		0.911746
NC_000913	1209260	1209265		1.233155
NC_000913	1209265	1209270		1.294478
NC_000913	1209270	1209275		3.164927
NC_000913	1209275	1209280		3.806847
NC_000913	1209280	1209285		4.110341
NC_000913	1209285	1209290		4.942597
NC_000913	1209290	1209295		5.675750
NC_000913	1209295	1209300		6.293449
NC_000913	1209300	1209305		6.002431
NC_000913	1209305	1209310		4.658145
NC_000913	1209310	1209315		4.024596
NC_000913	1209315	1209320		3.881708
NC_000913	1209320	1209325		3.559328
NC_000913	1209325	1209330		3.535989
NC_000913	1209330	1209335		3.318944
NC_000913	1209335	1209340		3.308928
NC_000913	1209340	1209345		3.214886
NC_000913	1209345	1209350		3.309180
NC_000913	1209350	1209355		2.952459
NC_000913	1209355	1209360		2.524077
NC_000913	1209360	1209365		2.257847
NC_000913	1209365	1209370		2.108161
NC_000913	1209370	1209375		2.401023
NC_000913	1209375	1209380		2.369297
NC_000913	1209380	1209385		2.799483
NC_000913	1209385	1209390		2.974881
NC_000913	1209390	1209395		2.463082
NC_000913	1209395	1209400		1.302354
NC_000913	1209400	1209405		1.143722
NC_000913	1209405	1209410		1.027054
NC_000913	1209410	1209415		0.827534
NC_000913	1209415	1209420		0.309858
NC_000913	1209420	1209425		0.219877
NC_000913	1209425	1209430		0.235899
NC_000913	1209430	1209435		0.172252
NC_000913	1209435	1209440		0.197352
NC_000913	1209440	1209445		0.216767
NC_000913	1209445	1209450		0.800163
NC_000913	1209450	1209455		0.895344
NC_000913	1209455	1209460		1.116929
NC_000913	1209460	1209465		1.339322
NC_000913	1209465	1209470		1.291801
NC_000913	1209470	1209475		1.440667
NC_000913	1209475	1209480		1.727228
NC_000913	1209480	1209485		1.590255
NC_000913	1209485	1209490		1.687294
NC_000913	1209490	1209495		1.373744
NC_000913	1209495	1209500		1.612077
NC_000913	1209500	1209505		1.528497
NC_000913	1209505	1209510		1.616974
NC_000913	1209510	1209515		1.129953
NC_000913	1209515	1209520		0.783279
NC_000913	1209520	1209525		0.857421
NC_000913	1209525	1209530		0.781256
NC_000913	1209530	1209535		0.810240
NC_000913	1209535	1209540		0.963247
NC_000913	1209540	1209545		0.558833
NC_000913	1209545	1209550		0.512473
NC_000913	1209550	1209555		0.497069
NC_000913	1209555	1209560		0.587995
NC_000913	1209560	1209565		0.576179
NC_000913	1209565	1209570		0.553375
NC_000913	1209570	1209575		0.607222
NC_000913	1209575	1209580		0.693934
NC_000913	1209580	1209585		0.719169
NC_000913	1209585	1209590		0.744013
NC_000913	1209590	1209595		0.967420
NC_000913	1209595	1209600		0.928582
NC_000913	1209600	1209605		0.953681
NC_000913	1209605	1209610		1.002857
NC_000913	1209610	1209615		1.253832
NC_000913	1209615	1209620		1.371139
NC_000913	1209620	1209625		1.057547
NC_000913	1209625	1209630		2.350647
NC_000913	1209630	1209635		2.660045
NC_000913	1209635	1209640		1.835432
NC_000913	1209640	1209645		1.603946
NC_000913	1209645	1209650		0.815627
NC_000913	1209650	1209655		0.641539
NC_000913	1209655	1209660		0.684569
NC_000913	1209660	1209665		0.649996
NC_000913	1209665	1209670		0.748093
NC_000913	1209670	1209675		0.743232
NC_000913	1209675	1209680		0.688749
NC_000913	1209680	1209685		0.813332
NC_000913	1209685	1209690		1.300192
NC_000913	1209690	1209695		2.001054
NC_000913	1209695	1209700		1.701060
NC_000913	1209700	1209705		1.536192
NC_000913	1209705	1209710		1.088535
NC_000913	1209710	1209715		0.917099
NC_000913	1209715	1209720		0.692861
NC_000913	1209720	1209725		0.680939
NC_000913	1209725	1209730		0.437899
NC_000913	1209730	1209735		0.268328
NC_000913	1209735	1209740		0.391718
NC_000913	1209740	1209745		0.269156
NC_000913	1209745	1209750		0.241189
NC_000913	1209750	1209755		0.323922
NC_000913	1209755	1209760		0.334849
NC_000913	1209760	1209765		0.283746
NC_000913	1209765	1209770		0.338225
NC_000913	1209770	1209775		0.417052
NC_000913	1209775	1209780		0.422104
NC_000913	1209780	1209785		1.269575
NC_000913	1209785	1209790		1.598907
NC_000913	1209790	1209795		1.153615
NC_000913	1209795	1209800		0.975395
NC_000913	1209800	1209805		1.156373
NC_000913	1209805	1209810		0.985885
NC_000913	1209810	1209815		0.881018
NC_000913	1209815	1209820		0.823451
NC_000913	1209820	1209825		0.706799
NC_000913	1209825	1209830		0.656055
NC_000913	1209830	1209835		0.618750
NC_000913	1209835	1209840		0.454565
NC_000913	1209840	1209845		0.455185
NC_000913	1209845	1209850		0.558280
NC_000913	1209850	1209855		0.499977
NC_000913	1209855	1209860		0.528434
NC_000913	1209860	1209865		0.468012
NC_000913	1209865	1209870		0.363167
NC_000913	1209870	1209875		0.338314
NC_000913	1209875	1209880		0.381849
NC_000913	1209880	1209885		0.448242
NC_000913	1209885	1209890		0.423983
NC_000913	1209890	1209895		0.429040
NC_000913	1209895	1209900		0.509975
NC_000913	1209900	1209905		0.657402
NC_000913	1209905	1209910		0.694492
NC_000913	1209910	1209915		0.823093
NC_000913	1209915	1209920		0.843024
NC_000913	1209920	1209925		1.062574
NC_000913	1209925	1209930		0.826858
NC_000913	1209930	1209935		0.801203
NC_000913	1209935	1209940		0.802846
NC_000913	1209940	1209945		0.838791
NC_000913	1209945	1209950		0.796800
NC_000913	1209950	1209955		0.757652
NC_000913	1209955	1209960		0.817426
NC_000913	1209960	1209965		0.918907
NC_000913	1209965	1209970		0.990656
NC_000913	1209970	1209975		0.712128
NC_000913	1209975	1209980		0.530758
NC_000913	1209980	1209985		0.408015
NC_000913	1209985	1209990		0.289744
NC_000913	1209990	1209995		0.229999
NC_000913	1209995	1210000		0.185594
NC_000913	1210000	1210005		0.216778
NC_000913	1210005	1210010		0.134659
NC_000913	1210010	1210015		0.122550
NC_000913	1210015	1210020		0.121926
NC_000913	1210020	1210025		0.132495
NC_000913	1210025	1210030		0.138007
NC_000913	1210030	1210035		0.125494
NC_000913	1210035	1210040		0.171187
NC_000913	1210040	1210045		0.355794
NC_000913	1210045	1210050		0.501131
NC_000913	1210050	1210055		0.453972
NC_000913	1210055	1210060		0.278035
NC_000913	1210060	1210065		0.325193
NC_000913	1210065	1210070		0.313041
NC_000913	1210070	1210075		0.299906
NC_000913	1210075	1210080		0.272159
NC_000913	1210080	1210085		0.290508
NC_000913	1210085	1210090		0.358348
NC_000913	1210090	1210095		0.600177
NC_000913	1210095	1210100		0.585472
NC_000913	1210100	1210105		0.651302
NC_000913	1210105	1210110		0.587670
NC_000913	1210110	1210115		0.730577
NC_000913	1210115	1210120		0.836169
NC_000913	1210120	1210125		1.051879
NC_000913	1210125	1210130		1.152458
NC_000913	1210130	1210135		1.381554
NC_000913	1210135	1210140		1.235040
NC_000913	1210140	1210145		1.494112
NC_000913	1210145	1210150		1.464491
NC_000913	1210150	1210155		1.012624
NC_000913	1210155	1210160		1.026197
NC_000913	1210160	1210165		1.128546
NC_000913	1210165	1210170		1.057681
NC_000913	1210170	1210175		1.011711
NC_000913	1210175	1210180		0.987986
NC_000913	1210180	1210185		1.144341
NC_000913	1210185	1210190		1.818772
NC_000913	1210190	1210195		2.074456
NC_000913	1210195	1210200		2.092361
NC_000913	1210200	1210205		1.719000
NC_000913	1210205	1210210		1.598664
NC_000913	1210210	1210215		1.504286
NC_000913	1210215	1210220		0.793121
NC_000913	1210220	1210225		0.749394
NC_000913	1210225	1210230		0.676420
NC_000913	1210230	1210235		0.578628
NC_000913	1210235	1210240		0.243320
NC_000913	1210240	1210245		0.234769
NC_000913	1210245	1210250		0.218582
NC_000913	1210250	1210255		0.272468
NC_000913	1210255	1210260		0.284721
NC_000913	1210260	1210265		0.249064
NC_000913	1210265	1210270		0.250233
NC_000913	1210270	1210275		0.246193
NC_000913	1210275	1210280		0.221414
NC_000913	1210280	1210285		0.228472
NC_000913	1210285	1210290		0.210086
NC_000913	1210290	1210295		0.231550
NC_000913	1210295	1210300		0.260161
NC_000913	1210300	1210305		0.598706
NC_000913	1210305	1210310		0.590279
NC_000913	1210310	1210315		0.542260
NC_000913	1210315	1210320		0.551303
NC_000913	1210320	1210325		0.634698
NC_000913	1210325	1210330		0.679662
NC_000913	1210330	1210335		0.854049
NC_000913	1210335	1210340		0.938502
NC_000913	1210340	1210345		1.209822
NC_000913	1210345	1210350		1.148470
NC_000913	1210350	1210355		1.021642
NC_000913	1210355	1210360		0.997906
NC_000913	1210360	1210365		1.454362
NC_000913	1210365	1210370		1.196413
NC_000913	1210370	1210375		1.311776
NC_000913	1210375	1210380		0.814238
NC_000913	1210380	1210385		0.894798
NC_000913	1210385	1210390		0.965911
NC_000913	1210390	1210395		0.912030
NC_000913	1210395	1210400		0.713204
NC_000913	1210400	1210405		0.740648
NC_000913	1210405	1210410		0.753028
NC_000913	1210410	1210415		0.838717
NC_000913	1210415	1210420		0.862134
NC_000913	1210420	1210425		0.730052
NC_000913	1210425	1210430		0.664512
NC_000913	1210430	1210435		0.656867
NC_000913	1210435	1210440		0.713794
NC_000913	1210440	1210445		0.708286
NC_000913	1210445	1210450		0.707752
NC_000913	1210450	1210455		1.041495
NC_000913	1210455	1210460		1.079113
NC_000913	1210460	1210465		1.293550
NC_000913	1210465	1210470		1.533237
NC_000913	1210470	1210475		1.748022
NC_000913	1210475	1210480		1.850603
NC_000913	1210480	1210485		2.206688
NC_000913	1210485	1210490		3.045728
NC_000913	1210490	1210495		2.445882
NC_000913	1210495	1210500		2.324752
NC_000913	1210500	1210505		2.264203
NC_000913	1210505	1210510		2.135828
NC_000913	1210510	1210515		2.117056
NC_000913	1210515	1210520		1.769152
NC_000913	1210520	1210525		1.681561
NC_000913	1210525	1210530		1.672110
NC_000913	1210530	1210535		1.795229
NC_000913	1210535	1210540		1.888891
NC_000913	1210540	1210545		1.736296
NC_000913	1210545	1210550		2.054668
NC_000913	1210550	1210555		2.203271
NC_000913	1210555	1210560		2.626321
NC_000913	1210560	1210565		3.472464
NC_000913	1210565	1210570		4.070506
NC_000913	1210570	1210575		4.244440
NC_000913	1210575	1210580		3.835758
NC_000913	1210580	1210585		3.612249
NC_000913	1210585	1210590		3.441625
NC_000913	1210590	1210595		3.739540
NC_000913	1210595	1210600		4.062641
NC_000913	1210600	1210605		3.707754
NC_000913	1210605	1210610		3.319731
NC_000913	1210610	1210615		3.923849
NC_000913	1210615	1210620		3.398425
NC_000913	1210620	1210625		4.141254
NC_000913	1210625	1210630		4.014152
NC_000913	1210630	1210635		3.721262
NC_000913	1210635	1210640		4.143461
NC_000913	1210640	1210645		4.608802
NC_000913	1210645	1210650		4.455425
NC_000913	1210650	1210655		4.712269
NC_000913	1210655	1210660		3.834723
NC_000913	1210660	1210665		3.558857
NC_000913	1210665	1210670		3.774171
NC_000913	1210670	1210675		4.365628
NC_000913	1210675	1210680		4.413215
NC_000913	1210680	1210685		4.231368
NC_000913	1210685	1210690		4.433160
NC_000913	1210690	1210695		4.599871
NC_000913	1210695	1210700		4.400193
NC_000913	1210700	1210705		7.873707
NC_000913	1210705	1210710		7.283207
NC_000913	1210710	1210715		7.052080
NC_000913	1210715	1210720		7.199770
NC_000913	1210720	1210725		7.291793
NC_000913	1210725	1210730		7.270192
NC_000913	1210730	1210735		7.448455
NC_000913	1210735	1210740		8.369939
NC_000913	1210740	1210745		7.903594
NC_000913	1210745	1210750		6.426187
NC_000913	1210750	1210755		6.072842
NC_000913	1210755	1210760		6.102526
NC_000913	1210760	1210765		6.203165
NC_000913	1210765	1210770		6.639709
NC_000913	1210770	1210775		4.984974
NC_000913	1210775	1210780		5.099733
NC_000913	1210780	1210785		5.205456
NC_000913	1210785	1210790		4.672044
NC_000913	1210790	1210795		4.862606
NC_000913	1210795	1210800		5.001738
NC_000913	1210800	1210805		4.749604
NC_000913	1210805	1210810		5.034428
NC_000913	1210810	1210815		6.641125
NC_000913	1210815	1210820		6.723227
NC_000913	1210820	1210825		7.082398
NC_000913	1210825	1210830		6.699788
NC_000913	1210830	1210835		6.786046
NC_000913	1210835	1210840		6.026934
NC_000913	1210840	1210845		4.930264
NC_000913	1210845	1210850		2.299203
NC_000913	1210850	1210855		2.224768
NC_000913	1210855	1210860		1.857420
NC_000913	1210860	1210865		1.632736
NC_000913	1210865	1210870		1.607805
NC_000913	1210870	1210875		1.624802
NC_000913	1210875	1210880		1.618167
NC_000913	1210880	1210885		1.863029
NC_000913	1210885	1210890		2.301581
NC_000913	1210890	1210895		2.915198
NC_000913	1210895	1210900		3.237469
NC_000913	1210900	1210905		3.519166
NC_000913	1210905	1210910		3.517869
NC_000913	1210910	1210915		4.524953
NC_000913	1210915	1210920		5.098481
NC_000913	1210920	1210925		5.487798
NC_000913	1210925	1210930		5.539915
NC_000913	1210930	1210935		6.813797
NC_000913	1210935	1210940		6.930533
NC_000913	1210940	1210945		7.039823
NC_000913	1210945	1210950		7.524642
NC_000913	1210950	1210955		8.337711
NC_000913	1210955	1210960		8.540995
NC_000913	1210960	1210965		9.521692
NC_000913	1210965	1210970		10.380304
NC_000913	1210970	1210975		10.949987
NC_000913	1210975	1210980		11.283366
NC_000913	1210980	1210985		11.684178
NC_000913	1210985	1210990		11.883879
NC_000913	1210990	1210995		13.148085
NC_000913	1210995	1211000		13.876663
NC_000913	1211000	1211005		15.462336
NC_000913	1211005	1211010		14.993763
NC_000913	1211010	1211015		14.141961
NC_000913	1211015	1211020		13.815705
NC_000913	1211020	1211025		13.351818
NC_000913	1211025	1211030		12.357940
NC_000913	1211030	1211035		11.507372
NC_000913	1211035	1211040		10.550866
NC_000913	1211040	1211045		10.330035
NC_000913	1211045	1211050		10.555602
NC_000913	1211050	1211055		9.127769
NC_000913	1211055	1211060		8.885118
NC_000913	1211060	1211065		9.356225
NC_000913	1211065	1211070		7.687770
NC_000913	1211070	1211075		5.920263
NC_000913	1211075	1211080		5.940037
NC_000913	1211080	1211085		6.579090
NC_000913	1211085	1211090		6.615908
NC_000913	1211090	1211095		6.508010
NC_000913	1211095	1211100		6.924196
NC_000913	1211100	1211105		7.470303
NC_000913	1211105	1211110		7.999847
NC_000913	1211110	1211115		8.161091
NC_000913	1211115	1211120		9.147905
NC_000913	1211120	1211125		8.990580
NC_000913	1211125	1211130		9.319185
NC_000913	1211130	1211135		11.183963
NC_000913	1211135	1211140		12.071487
NC_000913	1211140	1211145		12.444899
NC_000913	1211145	1211150		12.313714
NC_000913	1211150	1211155		11.272589
NC_000913	1211155	1211160		11.249176
NC_000913	1211160	1211165		12.962252
NC_000913	1211165	1211170		14.551099
NC_000913	1211170	1211175		15.566903
NC_000913	1211175	1211180		16.369088
NC_000913	1211180	1211185		16.502071
NC_000913	1211185	1211190		17.249194
NC_000913	1211190	1211195		12.171744
NC_000913	1211195	1211200		11.336592
NC_000913	1211200	1211205		10.879422
NC_000913	1211205	1211210		10.332109
NC_000913	1211210	1211215		10.248388
NC_000913	1211215	1211220		10.210305
NC_000913	1211220	1211225		10.330931
NC_000913	1211225	1211230		10.479001
NC_000913	1211230	1211235		10.429471
NC_000913	1211235	1211240		10.287975
NC_000913	1211240	1211245		9.636183
NC_000913	1211245	1211250		10.657697
NC_000913	1211250	1211255		10.995596
NC_000913	1211255	1211260		11.920350
NC_000913	1211260	1211265		11.744387
NC_000913	1211265	1211270		13.898139
NC_000913	1211270	1211275		12.968987
NC_000913	1211275	1211280		15.658208
NC_000913	1211280	1211285		17.037486
NC_000913	1211285	1211290		18.789681
NC_000913	1211290	1211295		22.035505
NC_000913	1211295	1211300		20.813962
NC_000913	1211300	1211305		20.934284
NC_000913	1211305	1211310		21.001904
NC_000913	1211310	1211315		20.219831
NC_000913	1211315	1211320		18.291647
NC_000913	1211320	1211325		18.506114
NC_000913	1211325	1211330		18.125363
NC_000913	1211330	1211335		18.403402
NC_000913	1211335	1211340		18.119252
NC_000913	1211340	1211345		17.835648
NC_000913	1211345	1211350		17.380138
NC_000913	1211350	1211355		16.319908
NC_000913	1211355	1211360		14.272578
NC_000913	1211360	1211365		13.727723
NC_000913	1211365	1211370		12.345704
NC_000913	1211370	1211375		11.901819
NC_000913	1211375	1211380		11.047703
NC_000913	1211380	1211385		7.919672
NC_000913	1211385	1211390		6.525887
NC_000913	1211390	1211395		6.011002
NC_000913	1211395	1211400		5.060230
NC_000913	1211400	1211405		4.227569
NC_000913	1211405	1211410		3.970781
NC_000913	1211410	1211415		3.285190
NC_000913	1211415	1211420		2.910013
NC_000913	1211420	1211425		2.814294
NC_000913	1211425	1211430		2.578649
NC_000913	1211430	1211435		2.457670
NC_000913	1211435	1211440		2.483296
NC_000913	1211440	1211445		2.437705
NC_000913	1211445	1211450		2.492595
NC_000913	1211450	1211455		2.348336
NC_000913	1211455	1211460		2.051034
NC_000913	1211460	1211465		1.547253
NC_000913	1211465	1211470		1.349159
NC_000913	1211470	1211475		1.379387
NC_000913	1211475	1211480		1.503451
NC_000913	1211480	1211485		1.313843
NC_000913	1211485	1211490		1.268488
NC_000913	1211490	1211495		1.320386
NC_000913	1211495	1211500		1.748932
NC_000913	1211500	1211505		1.593142
NC_000913	1211505	1211510		1.349666
NC_000913	1211510	1211515		1.335759
NC_000913	1211515	1211520		1.333690
NC_000913	1211520	1211525		1.410241
NC_000913	1211525	1211530		1.380865
NC_000913	1211530	1211535		1.395155
NC_000913	1211535	1211540		1.717074
NC_000913	1211540	1211545		1.656412
NC_000913	1211545	1211550		2.006327
NC_000913	1211550	1211555		2.129134
NC_000913	1211555	1211560		3.659436
NC_000913	1211560	1211565		3.700960
NC_000913	1211565	1211570		4.400970
NC_000913	1211570	1211575		5.113211
NC_000913	1211575	1211580		6.703655
NC_000913	1211580	1211585		6.783768
NC_000913	1211585	1211590		6.383892
NC_000913	1211590	1211595		6.536839
NC_000913	1211595	1211600		6.482758
NC_000913	1211600	1211605		6.149345
NC_000913	1211605	1211610		6.072606
NC_000913	1211610	1211615		6.182305
NC_000913	1211615	1211620		6.653437
NC_000913	1211620	1211625		7.177713
NC_000913	1211625	1211630		7.191747
NC_000913	1211630	1211635		8.777383
NC_000913	1211635	1211640		9.253145
NC_000913	1211640	1211645		10.338213
NC_000913	1211645	1211650		10.568706
NC_000913	1211650	1211655		11.883695
NC_000913	1211655	1211660		11.247133
NC_000913	1211660	1211665		8.689779
NC_000913	1211665	1211670		8.388475
NC_000913	1211670	1211675		8.496754
NC_000913	1211675	1211680		7.957105
NC_000913	1211680	1211685		8.064779
NC_000913	1211685	1211690		8.795261
NC_000913	1211690	1211695		9.049151
NC_000913	1211695	1211700		8.996443
NC_000913	1211700	1211705		9.651527
NC_000913	1211705	1211710		9.531917
NC_000913	1211710	1211715		10.485320
NC_000913	1211715	1211720		9.704935
NC_000913	1211720	1211725		8.931962
NC_000913	1211725	1211730		10.237496
NC_000913	1211730	1211735		8.994584
NC_000913	1211735	1211740		8.129673
NC_000913	1211740	1211745		5.512433
NC_000913	1211745	1211750		4.495591
NC_000913	1211750	1211755		4.356661
NC_000913	1211755	1211760		3.964148
NC_000913	1211760	1211765		3.817736
NC_000913	1211765	1211770		3.597435
NC_000913	1211770	1211775		3.632740
NC_000913	1211775	1211780		3.615521
NC_000913	1211780	1211785		4.010918
NC_000913	1211785	1211790		4.307280
NC_000913	1211790	1211795		5.037508
NC_000913	1211795	1211800		6.075503
NC_000913	1211800	1211805		6.169431
NC_000913	1211805	1211810		9.632142
NC_000913	1211810	1211815		10.373718
NC_000913	1211815	1211820		11.352729
NC_000913	1211820	1211825		14.242770
NC_000913	1211825	1211830		13.864383
NC_000913	1211830	1211835		12.922720
NC_000913	1211835	1211840		12.475940
NC_000913	1211840	1211845		11.852500
NC_000913	1211845	1211850		13.092046
NC_000913	1211850	1211855		11.449033
NC_000913	1211855	1211860		9.789336
NC_000913	1211860	1211865		8.267690
NC_000913	1211865	1211870		8.224783
NC_000913	1211870	1211875		7.647120
NC_000913	1211875	1211880		7.800699
NC_000913	1211880	1211885		7.645257
NC_000913	1211885	1211890		7.760727
NC_000913	1211890	1211895		7.678686
NC_000913	1211895	1211900		7.935584
NC_000913	1211900	1211905		7.729383
NC_000913	1211905	1211910		10.409026
NC_000913	1211910	1211915		9.620998
NC_000913	1211915	1211920		9.306917
NC_000913	1211920	1211925		9.841027
NC_000913	1211925	1211930		9.436165
NC_000913	1211930	1211935		10.784874
NC_000913	1211935	1211940		9.623788
NC_000913	1211940	1211945		9.600812
NC_000913	1211945	1211950		9.344150
NC_000913	1211950	1211955		8.629380
NC_000913	1211955	1211960		8.898390
NC_000913	1211960	1211965		6.809165
NC_000913	1211965	1211970		6.630484
NC_000913	1211970	1211975		5.972372
NC_000913	1211975	1211980		6.348927
NC_000913	1211980	1211985		6.354501
NC_000913	1211985	1211990		6.390565
NC_000913	1211990	1211995		5.881574
NC_000913	1211995	1212000		5.837728
NC_000913	1212000	1212005		6.348066
NC_000913	1212005	1212010		5.949615
NC_000913	1212010	1212015		5.036770
NC_000913	1212015	1212020		6.092213
NC_000913	1212020	1212025		6.173141
NC_000913	1212025	1212030		7.077406
NC_000913	1212030	1212035		7.716646
NC_000913	1212035	1212040		7.134023
NC_000913	1212040	1212045		6.369587
NC_000913	1212045	1212050		5.392355
NC_000913	1212050	1212055		5.147015
NC_000913	1212055	1212060		4.646092
NC_000913	1212060	1212065		4.227938
NC_000913	1212065	1212070		3.855443
NC_000913	1212070	1212075		3.313493
NC_000913	1212075	1212080		3.360239
NC_000913	1212080	1212085		3.302769
NC_000913	1212085	1212090		3.536248
NC_000913	1212090	1212095		3.709959
NC_000913	1212095	1212100		3.680542
NC_000913	1212100	1212105		3.538355
NC_000913	1212105	1212110		3.582053
NC_000913	1212110	1212115		3.259050
NC_000913	1212115	1212120		3.231936
NC_000913	1212120	1212125		2.976532
NC_000913	1212125	1212130		3.028253
NC_000913	1212130	1212135		2.945497
NC_000913	1212135	1212140		2.968776
NC_000913	1212140	1212145		3.076973
NC_000913	1212145	1212150		2.886053
NC_000913	1212150	1212155		3.303973
NC_000913	1212155	1212160		3.585565
NC_000913	1212160	1212165		3.738939
NC_000913	1212165	1212170		4.164058
NC_000913	1212170	1212175		4.087242
NC_000913	1212175	1212180		3.917751
NC_000913	1212180	1212185		4.003119
NC_000913	1212185	1212190		3.966035
NC_000913	1212190	1212195		4.578423
NC_000913	1212195	1212200		4.573182
NC_000913	1212200	1212205		5.111440
NC_000913	1212205	1212210		4.782759
NC_000913	1212210	1212215		5.253664
NC_000913	1212215	1212220		5.037420
NC_000913	1212220	1212225		5.983297
NC_000913	1212225	1212230		6.190103
NC_000913	1212230	1212235		6.186601
NC_000913	1212235	1212240		5.936663
NC_000913	1212240	1212245		5.871099
NC_000913	1212245	1212250		5.686994
NC_000913	1212250	1212255		5.596264
NC_000913	1212255	1212260		5.440943
NC_000913	1212260	1212265		5.549351
NC_000913	1212265	1212270		5.094323
NC_000913	1212270	1212275		5.196704
NC_000913	1212275	1212280		5.076433
NC_000913	1212280	1212285		5.049188
NC_000913	1212285	1212290		5.028933
NC_000913	1212290	1212295		4.901585
NC_000913	1212295	1212300		5.144116
NC_000913	1212300	1212305		5.010334
NC_000913	1212305	1212310		5.073156
NC_000913	1212310	1212315		5.238646
NC_000913	1212315	1212320		5.266552
NC_000913	1212320	1212325		5.666479
NC_000913	1212325	1212330		6.121046
NC_000913	1212330	1212335		6.961039
NC_000913	1212335	1212340		7.026410
NC_000913	1212340	1212345		7.044685
NC_000913	1212345	1212350		6.476828
NC_000913	1212350	1212355		8.447040
NC_000913	1212355	1212360		7.654117
NC_000913	1212360	1212365		7.864256
NC_000913	1212365	1212370		7.674932
NC_000913	1212370	1212375		7.672723
NC_000913	1212375	1212380		7.763077
NC_000913	1212380	1212385		8.059529
NC_000913	1212385	1212390		7.200906
NC_000913	1212390	1212395		6.653767
NC_000913	1212395	1212400		6.687898
NC_000913	1212400	1212405		7.132910
NC_000913	1212405	1212410		7.343602
NC_000913	1212410	1212415		7.542836
NC_000913	1212415	1212420		7.895539
NC_000913	1212420	1212425		8.537413
NC_000913	1212425	1212430		8.004180
NC_000913	1212430	1212435		7.765644
NC_000913	1212435	1212440		7.631271
NC_000913	1212440	1212445		7.628341
NC_000913	1212445	1212450		7.017862
NC_000913	1212450	1212455		5.943945
NC_000913	1212455	1212460		5.801634
NC_000913	1212460	1212465		4.428813
NC_000913	1212465	1212470		2.389008
NC_000913	1212470	1212475		2.443990
NC_000913	1212475	1212480		2.508254
NC_000913	1212480	1212485		2.684947
NC_000913	1212485	1212490		2.666389
NC_000913	1212490	1212495		3.001525
NC_000913	1212495	1212500		4.901727
NC_000913	1212500	1212505		7.360733
NC_000913	1212505	1212510		9.002639
NC_000913	1212510	1212515		9.308929
NC_000913	1212515	1212520		9.296878
NC_000913	1212520	1212525		9.890096
NC_000913	1212525	1212530		9.416842
NC_000913	1212530	1212535		9.321583
NC_000913	1212535	1212540		9.084801
NC_000913	1212540	1212545		8.909193
NC_000913	1212545	1212550		10.321264
NC_000913	1212550	1212555		9.862311
NC_000913	1212555	1212560		9.745079
NC_000913	1212560	1212565		9.056665
NC_000913	1212565	1212570		8.284260
NC_000913	1212570	1212575		8.463796
NC_000913	1212575	1212580		8.441157
NC_000913	1212580	1212585		8.562440
NC_000913	1212585	1212590		8.600571
NC_000913	1212590	1212595		8.132207
NC_000913	1212595	1212600		8.113516
NC_000913	1212600	1212605		7.894210
NC_000913	1212605	1212610		8.349553
NC_000913	1212610	1212615		8.489082
NC_000913	1212615	1212620		8.062981
NC_000913	1212620	1212625		8.106593
NC_000913	1212625	1212630		8.023476
NC_000913	1212630	1212635		8.463034
NC_000913	1212635	1212640		8.651409
NC_000913	1212640	1212645		9.026183
NC_000913	1212645	1212650		8.638689
NC_000913	1212650	1212655		9.025792
NC_000913	1212655	1212660		7.994764
NC_000913	1212660	1212665		7.258771
NC_000913	1212665	1212670		7.375173
NC_000913	1212670	1212675		7.168071
NC_000913	1212675	1212680		6.936798
NC_000913	1212680	1212685		6.941476
NC_000913	1212685	1212690		7.053596
NC_000913	1212690	1212695		6.305005
NC_000913	1212695	1212700		6.292089
NC_000913	1212700	1212705		7.311462
NC_000913	1212705	1212710		7.753325
NC_000913	1212710	1212715		8.362461
NC_000913	1212715	1212720		9.525730
NC_000913	1212720	1212725		11.466447
NC_000913	1212725	1212730		11.989217
NC_000913	1212730	1212735		12.869283
NC_000913	1212735	1212740		12.347985
NC_000913	1212740	1212745		12.350684
NC_000913	1212745	1212750		10.539341
NC_000913	1212750	1212755		9.665695
NC_000913	1212755	1212760		9.087069
NC_000913	1212760	1212765		9.637713
NC_000913	1212765	1212770		9.559047
NC_000913	1212770	1212775		8.924536
NC_000913	1212775	1212780		7.658693
NC_000913	1212780	1212785		5.364095
NC_000913	1212785	1212790		4.731941
NC_000913	1212790	1212795		2.971853
NC_000913	1212795	1212800		2.236281
NC_000913	1212800	1212805		1.645808
NC_000913	1212805	1212810		1.559950
NC_000913	1212810	1212815		1.598109
NC_000913	1212815	1212820		1.625667
NC_000913	1212820	1212825		1.670958
NC_000913	1212825	1212830		1.982455
NC_000913	1212830	1212835		1.637263
NC_000913	1212835	1212840		1.608927
NC_000913	1212840	1212845		1.867618
NC_000913	1212845	1212850		2.451672
NC_000913	1212850	1212855		2.724228
NC_000913	1212855	1212860		2.868838
NC_000913	1212860	1212865		2.840480
NC_000913	1212865	1212870		2.653034
NC_000913	1212870	1212875		2.528744
NC_000913	1212875	1212880		2.162368
NC_000913	1212880	1212885		1.994661
NC_000913	1212885	1212890		1.747689
NC_000913	1212890	1212895		1.698715
NC_000913	1212895	1212900		1.789276
NC_000913	1212900	1212905		1.778196
NC_000913	1212905	1212910		1.757282
NC_000913	1212910	1212915		1.692464
NC_000913	1212915	1212920		1.617732
NC_000913	1212920	1212925		1.729772
NC_000913	1212925	1212930		1.982754
NC_000913	1212930	1212935		2.096190
NC_000913	1212935	1212940		2.094932
NC_000913	1212940	1212945		1.711245
NC_000913	1212945	1212950		1.194127
NC_000913	1212950	1212955		1.148696
NC_000913	1212955	1212960		0.972444
NC_000913	1212960	1212965		0.743684
NC_000913	1212965	1212970		0.549776
NC_000913	1212970	1212975		0.584011
NC_000913	1212975	1212980		0.569568
NC_000913	1212980	1212985		0.508092
NC_000913	1212985	1212990		0.528951
NC_000913	1212990	1212995		0.525604
NC_000913	1212995	1213000		0.634735
NC_000913	1213000	1213005		0.601767
NC_000913	1213005	1213010		0.583969
NC_000913	1213010	1213015		0.454323
NC_000913	1213015	1213020		0.452048
NC_000913	1213020	1213025		0.369303
NC_000913	1213025	1213030		0.364482
NC_000913	1213030	1213035		0.388645
NC_000913	1213035	1213040		0.377529
NC_000913	1213040	1213045		0.385870
NC_000913	1213045	1213050		0.415478
NC_000913	1213050	1213055		0.379802
NC_000913	1213055	1213060		0.356169
NC_000913	1213060	1213065		0.293458
NC_000913	1213065	1213070		0.307830
NC_000913	1213070	1213075		0.383756
NC_000913	1213075	1213080		0.415297
NC_000913	1213080	1213085		0.537331
NC_000913	1213085	1213090		0.739313
NC_000913	1213090	1213095		0.802208
NC_000913	1213095	1213100		0.863520
NC_000913	1213100	1213105		0.906273
NC_000913	1213105	1213110		0.919409
NC_000913	1213110	1213115		0.895984
NC_000913	1213115	1213120		0.900053
NC_000913	1213120	1213125		0.806551
NC_000913	1213125	1213130		0.755808
NC_000913	1213130	1213135		0.663535
NC_000913	1213135	1213140		0.576390
NC_000913	1213140	1213145		0.573694
NC_000913	1213145	1213150		0.589090
NC_000913	1213150	1213155		0.608023
NC_000913	1213155	1213160		0.678793
NC_000913	1213160	1213165		0.624463
NC_000913	1213165	1213170		0.917838
NC_000913	1213170	1213175		1.729018
NC_000913	1213175	1213180		1.972059
NC_000913	1213180	1213185		2.012281
NC_000913	1213185	1213190		1.911791
NC_000913	1213190	1213195		1.906936
NC_000913	1213195	1213200		1.864782
NC_000913	1213200	1213205		1.292092
NC_000913	1213205	1213210		0.962294
NC_000913	1213210	1213215		0.646994
NC_000913	1213215	1213220		0.395402
NC_000913	1213220	1213225		0.319233
NC_000913	1213225	1213230		0.103720
NC_000913	1213230	1213235		0.081245
NC_000913	1213235	1213240		0.066756
NC_000913	1213240	1213245		0.055982
NC_000913	1213245	1213250		0.057147
NC_000913	1213250	1213255		0.056061
NC_000913	1213255	1213260		0.050783
NC_000913	1213260	1213265		0.059715
NC_000913	1213265	1213270		0.066220
NC_000913	1213270	1213275		0.079189
NC_000913	1213275	1213280		0.093068
NC_000913	1213280	1213285		0.089870
NC_000913	1213285	1213290		0.110193
NC_000913	1213290	1213295		0.167025
NC_000913	1213295	1213300		0.298034
NC_000913	1213300	1213305		0.349244
NC_000913	1213305	1213310		0.289233
NC_000913	1213310	1213315		0.253875
NC_000913	1213315	1213320		0.121611
NC_000913	1213320	1213325		0.114704
NC_000913	1213325	1213330		0.044010
NC_000913	1213330	1213335		0.044463
NC_000913	1213335	1213340		0.035712
NC_000913	1213340	1213345		0.043417
NC_000913	1213345	1213350		0.043881
NC_000913	1213350	1213355		0.052270
NC_000913	1213355	1213360		0.040153
NC_000913	1213360	1213365		0.044480
NC_000913	1213365	1213370		0.041381
NC_000913	1213370	1213375		0.057380
NC_000913	1213375	1213380		0.057278
NC_000913	1213380	1213385		0.040268
NC_000913	1213385	1213390		0.059827
NC_000913	1213390	1213395		0.086873
NC_000913	1213395	1213400		0.108475
NC_000913	1213400	1213405		0.206906
NC_000913	1213405	1213410		0.263002
NC_000913	1213410	1213415		0.259153
NC_000913	1213415	1213420		0.389641
NC_000913	1213420	1213425		0.672189
NC_000913	1213425	1213430		0.983748
NC_000913	1213430	1213435		0.900325
NC_000913	1213435	1213440		0.676906
NC_000913	1213440	1213445		0.632209
NC_000913	1213445	1213450		0.605797
NC_000913	1213450	1213455		0.563139
NC_000913	1213455	1213460		0.577146
NC_000913	1213460	1213465		0.765507
NC_000913	1213465	1213470		1.046567
NC_000913	1213470	1213475		1.117396
NC_000913	1213475	1213480		0.951533
NC_000913	1213480	1213485		0.884449
NC_000913	1213485	1213490		0.792510
NC_000913	1213490	1213495		0.761860
NC_000913	1213495	1213500		0.860962
NC_000913	1213500	1213505		0.817228
NC_000913	1213505	1213510		0.762981
NC_000913	1213510	1213515		0.220586
NC_000913	1213515	1213520		0.217899
NC_000913	1213520	1213525		0.160807
NC_000913	1213525	1213530		0.122683
NC_000913	1213530	1213535		0.129403
NC_000913	1213535	1213540		0.105780
NC_000913	1213540	1213545		0.131217
NC_000913	1213545	1213550		0.356201
NC_000913	1213550	1213555		0.315969
NC_000913	1213555	1213560		0.361020
NC_000913	1213560	1213565		0.219201
NC_000913	1213565	1213570		0.221447
NC_000913	1213570	1213575		0.194282
NC_000913	1213575	1213580		0.177699
NC_000913	1213580	1213585		0.164200
NC_000913	1213585	1213590		0.161199
NC_000913	1213590	1213595		0.150212
NC_000913	1213595	1213600		0.173881
NC_000913	1213600	1213605		0.190318
NC_000913	1213605	1213610		0.196951
NC_000913	1213610	1213615		0.188610
NC_000913	1213615	1213620		0.525890
NC_000913	1213620	1213625		0.868185
NC_000913	1213625	1213630		1.194857
NC_000913	1213630	1213635		1.109693
NC_000913	1213635	1213640		1.048467
NC_000913	1213640	1213645		0.685195
NC_000913	1213645	1213650		0.539553
NC_000913	1213650	1213655		0.559324
NC_000913	1213655	1213660		0.311684
NC_000913	1213660	1213665		0.351330
NC_000913	1213665	1213670		0.143484
NC_000913	1213670	1213675		0.028090
NC_000913	1213675	1213680		0.025565
NC_000913	1213680	1213685		0.023099
NC_000913	1213685	1213690		0.027938
NC_000913	1213690	1213695		0.027052
NC_000913	1213695	1213700		0.038540
NC_000913	1213700	1213705		0.260470
NC_000913	1213705	1213710		0.950536
NC_000913	1213710	1213715		2.100053
NC_000913	1213715	1213720		3.294723
NC_000913	1213720	1213725		1.869968
NC_000913	1213725	1213730		0.782042
NC_000913	1213730	1213735		0.713885
NC_000913	1213735	1213740		0.508229
NC_000913	1213740	1213745		0.501577
NC_000913	1213745	1213750		0.374303
NC_000913	1213750	1213755		0.331686
NC_000913	1213755	1213760		0.266890
NC_000913	1213760	1213765		0.230280
NC_000913	1213765	1213770		0.261070
NC_000913	1213770	1213775		0.297127
NC_000913	1213775	1213780		0.278860
NC_000913	1213780	1213785		0.298419
NC_000913	1213785	1213790		0.509192
NC_000913	1213790	1213795		0.386460
NC_000913	1213795	1213800		0.526714
NC_000913	1213800	1213805		0.227646
NC_000913	1213805	1213810		0.220559
NC_000913	1213810	1213815		0.187966
NC_000913	1213815	1213820		0.158215
NC_000913	1213820	1213825		0.153009
NC_000913	1213825	1213830		0.158646
NC_000913	1213830	1213835		0.142739
NC_000913	1213835	1213840		0.206867
NC_000913	1213840	1213845		0.248371
NC_000913	1213845	1213850		0.269198
NC_000913	1213850	1213855		0.460472
NC_000913	1213855	1213860		0.626019
NC_000913	1213860	1213865		0.580756
NC_000913	1213865	1213870		0.368715
NC_000913	1213870	1213875		0.226797
NC_000913	1213875	1213880		0.151620
NC_000913	1213880	1213885		0.135035
NC_000913	1213885	1213890		0.082739
NC_000913	1213890	1213895		0.078077
NC_000913	1213895	1213900		0.049133
NC_000913	1213900	1213905		0.045984
NC_000913	1213905	1213910		0.042518
NC_000913	1213910	1213915		0.046411
NC_000913	1213915	1213920		0.049307
NC_000913	1213920	1213925		0.028896
NC_000913	1213925	1213930		0.014196
NC_000913	1213930	1213935		0.018731
NC_000913	1213935	1213940		0.021320
NC_000913	1213940	1213945		0.025913
NC_000913	1213945	1213950		0.025258
NC_000913	1213950	1213955		0.027131
NC_000913	1213955	1213960		0.029365
NC_000913	1213960	1213965		0.028935
NC_000913	1213965	1213970		0.026106
NC_000913	1213970	1213975		0.022146
NC_000913	1213975	1213980		0.016540
NC_000913	1213980	1213985		0.013628
NC_000913	1213985	1213990		0.011385
NC_000913	1213990	1213995		0.011662
NC_000913	1213995	1214000		0.010794
NC_000913	1214000	1214005		0.009345
NC_000913	1214005	1214010		0.008749
NC_000913	1214010	1214015		0.007260
NC_000913	1214015	1214020		0.004433
NC_000913	1214020	1214025		0.004079
NC_000913	1214025	1214030		0.004472
NC_000913	1214030	1214035		0.004926
NC_000913	1214035	1214040		0.004907
NC_000913	1214040	1214045		0.002526
NC_000913	1214045	1214050		0.002433
NC_000913	1214050	1214055		0.003767
NC_000913	1214055	1214060		0.001279
NC_000913	1214060	1214065		0.001065
NC_000913	1214065	1214070		0.001282
NC_000913	1214070	1214075		0.001754
NC_000913	1214075	1214080		0.001808
NC_000913	1214080	1214085		0.001783
NC_000913	1214085	1214090		0.002768
NC_000913	1214090	1214095		0.002801
NC_000913	1214095	1214100		0.006888
NC_000913	1214100	1214105		0.009998
NC_000913	1214105	1214110		0.019141
NC_000913	1214110	1214115		0.014088
NC_000913	1214115	1214120		0.020748
NC_000913	1214120	1214125		0.031340
NC_000913	1214125	1214130		0.038428
NC_000913	1214130	1214135		0.049215
NC_000913	1214135	1214140		0.055115
NC_000913	1214140	1214145		0.079381
NC_000913	1214145	1214150		0.068327
NC_000913	1214150	1214155		0.392977
NC_000913	1214155	1214160		0.401635
NC_000913	1214160	1214165		0.348399
NC_000913	1214165	1214170		0.306157
NC_000913	1214170	1214175		0.186173
NC_000913	1214175	1214180		0.159787
NC_000913	1214180	1214185		0.128198
NC_000913	1214185	1214190		0.111997
NC_000913	1214190	1214195		0.093395
NC_000913	1214195	1214200		0.077647
NC_000913	1214200	1214205		0.106035
NC_000913	1214205	1214210		0.112612
NC_000913	1214210	1214215		0.119204
NC_000913	1214215	1214220		0.291548
NC_000913	1214220	1214225		0.391007
NC_000913	1214225	1214230		0.452744
NC_000913	1214230	1214235		0.469940
NC_000913	1214235	1214240		0.468387
NC_000913	1214240	1214245		0.681710
NC_000913	1214245	1214250		0.716965
NC_000913	1214250	1214255		0.718954
NC_000913	1214255	1214260		0.739248
NC_000913	1214260	1214265		0.741149
NC_000913	1214265	1214270		0.740859
NC_000913	1214270	1214275		0.851533
NC_000913	1214275	1214280		0.896700
NC_000913	1214280	1214285		0.947971
NC_000913	1214285	1214290		0.940944
NC_000913	1214290	1214295		1.001915
NC_000913	1214295	1214300		1.058927
NC_000913	1214300	1214305		1.173590
NC_000913	1214305	1214310		1.664681
NC_000913	1214310	1214315		2.071572
NC_000913	1214315	1214320		2.728970
NC_000913	1214320	1214325		3.034206
NC_000913	1214325	1214330		3.425709
NC_000913	1214330	1214335		3.381339
NC_000913	1214335	1214340		3.763432
NC_000913	1214340	1214345		4.395460
NC_000913	1214345	1214350		3.382718
NC_000913	1214350	1214355		3.015200
NC_000913	1214355	1214360		1.972696
NC_000913	1214360	1214365		1.109770
NC_000913	1214365	1214370		1.020943
NC_000913	1214370	1214375		0.899260
NC_000913	1214375	1214380		0.874098
NC_000913	1214380	1214385		0.791835
NC_000913	1214385	1214390		0.859495
NC_000913	1214390	1214395		0.890187
NC_000913	1214395	1214400		0.899364
NC_000913	1214400	1214405		0.967362
NC_000913	1214405	1214410		1.280684
NC_000913	1214410	1214415		1.478021
NC_000913	1214415	1214420		2.044018
NC_000913	1214420	1214425		1.676538
NC_000913	1214425	1214430		1.507968
NC_000913	1214430	1214435		0.956100
NC_000913	1214435	1214440		0.297769
NC_000913	1214440	1214445		0.325296
NC_000913	1214445	1214450		0.329076
NC_000913	1214450	1214455		0.360452
NC_000913	1214455	1214460		0.342505
NC_000913	1214460	1214465		0.341926
NC_000913	1214465	1214470		0.394149
NC_000913	1214470	1214475		0.851674
NC_000913	1214475	1214480		1.022324
NC_000913	1214480	1214485		1.300766
NC_000913	1214485	1214490		1.097761
NC_000913	1214490	1214495		1.185566
NC_000913	1214495	1214500		1.106125
NC_000913	1214500	1214505		1.100007
NC_000913	1214505	1214510		1.126767
NC_000913	1214510	1214515		1.067505
NC_000913	1214515	1214520		0.932022
NC_000913	1214520	1214525		0.911732
NC_000913	1214525	1214530		0.902677
NC_000913	1214530	1214535		0.802905
NC_000913	1214535	1214540		0.513414
NC_000913	1214540	1214545		0.451843
NC_000913	1214545	1214550		0.484093
NC_000913	1214550	1214555		0.531895
NC_000913	1214555	1214560		0.477679
NC_000913	1214560	1214565		0.476228
NC_000913	1214565	1214570		0.391833
NC_000913	1214570	1214575		0.260461
NC_000913	1214575	1214580		0.207815
NC_000913	1214580	1214585		0.150540
NC_000913	1214585	1214590		0.148750
NC_000913	1214590	1214595		0.152205
NC_000913	1214595	1214600		0.127102
NC_000913	1214600	1214605		0.191412
NC_000913	1214605	1214610		0.177493
NC_000913	1214610	1214615		0.169316
NC_000913	1214615	1214620		0.179228
NC_000913	1214620	1214625		0.189686
NC_000913	1214625	1214630		0.202138
NC_000913	1214630	1214635		0.254458
NC_000913	1214635	1214640		0.289314
NC_000913	1214640	1214645		0.482803
NC_000913	1214645	1214650		0.720550
NC_000913	1214650	1214655		0.801205
NC_000913	1214655	1214660		1.027852
NC_000913	1214660	1214665		1.201888
NC_000913	1214665	1214670		1.072116
NC_000913	1214670	1214675		1.038862
NC_000913	1214675	1214680		0.958826
NC_000913	1214680	1214685		0.930570
NC_000913	1214685	1214690		0.772198
NC_000913	1214690	1214695		0.814672
NC_000913	1214695	1214700		0.741027
NC_000913	1214700	1214705		0.394608
NC_000913	1214705	1214710		0.371554
NC_000913	1214710	1214715		0.342603
NC_000913	1214715	1214720		0.318192
NC_000913	1214720	1214725		0.307399
NC_000913	1214725	1214730		0.296744
NC_000913	1214730	1214735		0.460160
NC_000913	1214735	1214740		0.447918
NC_000913	1214740	1214745		0.416392
NC_000913	1214745	1214750		0.537856
NC_000913	1214750	1214755		0.461963
NC_000913	1214755	1214760		0.475764
NC_000913	1214760	1214765		0.621356
NC_000913	1214765	1214770		0.646814
NC_000913	1214770	1214775		0.604365
NC_000913	1214775	1214780		0.590302
NC_000913	1214780	1214785		0.675130
NC_000913	1214785	1214790		0.721765
NC_000913	1214790	1214795		0.737385
NC_000913	1214795	1214800		0.741476
NC_000913	1214800	1214805		0.920264
NC_000913	1214805	1214810		1.083225
NC_000913	1214810	1214815		1.035780
NC_000913	1214815	1214820		1.033184
NC_000913	1214820	1214825		1.452055
NC_000913	1214825	1214830		1.405744
NC_000913	1214830	1214835		1.314084
NC_000913	1214835	1214840		1.185340
NC_000913	1214840	1214845		1.071798
NC_000913	1214845	1214850		1.069181
NC_000913	1214850	1214855		0.683571
NC_000913	1214855	1214860		0.623589
NC_000913	1214860	1214865		0.644784
NC_000913	1214865	1214870		0.744308
NC_000913	1214870	1214875		0.676340
NC_000913	1214875	1214880		0.651221
NC_000913	1214880	1214885		1.116909
NC_000913	1214885	1214890		0.968405
NC_000913	1214890	1214895		0.868876
NC_000913	1214895	1214900		0.804234
NC_000913	1214900	1214905		0.586460
NC_000913	1214905	1214910		0.665138
NC_000913	1214910	1214915		0.542337
NC_000913	1214915	1214920		0.516803
NC_000913	1214920	1214925		0.486973
NC_000913	1214925	1214930		0.417326
NC_000913	1214930	1214935		0.261443
NC_000913	1214935	1214940		0.343928
NC_000913	1214940	1214945		0.585730
NC_000913	1214945	1214950		0.406951
NC_000913	1214950	1214955		0.174877
NC_000913	1214955	1214960		0.224114
NC_000913	1214960	1214965		0.286896
NC_000913	1214965	1214970		0.448635
NC_000913	1214970	1214975		0.394704
NC_000913	1214975	1214980		0.453485
NC_000913	1214980	1214985		0.579713
NC_000913	1214985	1214990		0.685814
NC_000913	1214990	1214995		1.381720
NC_000913	1214995	1215000		1.570237
NC_000913	1215000	1215005		1.334529
NC_000913	1215005	1215010		0.412237
NC_000913	1215010	1215015		0.432139
NC_000913	1215015	1215020		0.280613
NC_000913	1215020	1215025		0.169400
NC_000913	1215025	1215030		0.133256
NC_000913	1215030	1215035		0.145233
NC_000913	1215035	1215040		0.155839
NC_000913	1215040	1215045		0.147894
NC_000913	1215045	1215050		0.184934
NC_000913	1215050	1215055		0.285561
NC_000913	1215055	1215060		0.386678
NC_000913	1215060	1215065		0.924650
NC_000913	1215065	1215070		1.054960
NC_000913	1215070	1215075		0.919101
NC_000913	1215075	1215080		0.842316
NC_000913	1215080	1215085		0.879774
NC_000913	1215085	1215090		0.917687
NC_000913	1215090	1215095		0.852266
NC_000913	1215095	1215100		0.809158
NC_000913	1215100	1215105		0.812866
NC_000913	1215105	1215110		0.869041
NC_000913	1215110	1215115		0.784146
NC_000913	1215115	1215120		0.847131
NC_000913	1215120	1215125		0.813399
NC_000913	1215125	1215130		0.662574
NC_000913	1215130	1215135		0.674936
NC_000913	1215135	1215140		0.764992
NC_000913	1215140	1215145		0.758106
NC_000913	1215145	1215150		0.680749
NC_000913	1215150	1215155		0.560522
NC_000913	1215155	1215160		0.600887
NC_000913	1215160	1215165		0.609919
NC_000913	1215165	1215170		0.644912
NC_000913	1215170	1215175		0.634519
NC_000913	1215175	1215180		0.636252
NC_000913	1215180	1215185		0.702321
NC_000913	1215185	1215190		0.761692
NC_000913	1215190	1215195		0.498630
NC_000913	1215195	1215200		0.509178
NC_000913	1215200	1215205		0.614875
NC_000913	1215205	1215210		0.562234
NC_000913	1215210	1215215		0.555220
NC_000913	1215215	1215220		0.436977
NC_000913	1215220	1215225		0.449966
NC_000913	1215225	1215230		0.406393
NC_000913	1215230	1215235		0.417241
NC_000913	1215235	1215240		0.321273
NC_000913	1215240	1215245		0.330109
NC_000913	1215245	1215250		0.407601
NC_000913	1215250	1215255		0.421567
NC_000913	1215255	1215260		0.435070
NC_000913	1215260	1215265		0.456733
NC_000913	1215265	1215270		0.429288
NC_000913	1215270	1215275		0.450780
NC_000913	1215275	1215280		0.418232
NC_000913	1215280	1215285		0.452915
NC_000913	1215285	1215290		0.475062
NC_000913	1215290	1215295		0.491439
NC_000913	1215295	1215300		0.443066
NC_000913	1215300	1215305		0.354561
NC_000913	1215305	1215310		0.487183
NC_000913	1215310	1215315		0.584147
NC_000913	1215315	1215320		0.561758
NC_000913	1215320	1215325		0.619187
NC_000913	1215325	1215330		0.472579
NC_000913	1215330	1215335		0.504605
NC_000913	1215335	1215340		0.512364
NC_000913	1215340	1215345		0.537816
NC_000913	1215345	1215350		0.460732
NC_000913	1215350	1215355		0.744972
NC_000913	1215355	1215360		0.908514
NC_000913	1215360	1215365		1.098996
NC_000913	1215365	1215370		1.087353
NC_000913	1215370	1215375		1.020625
NC_000913	1215375	1215380		1.170334
NC_000913	1215380	1215385		1.040374
NC_000913	1215385	1215390		0.770718
NC_000913	1215390	1215395		0.690733
NC_000913	1215395	1215400		0.692937
NC_000913	1215400	1215405		1.068899
NC_000913	1215405	1215410		0.911637
NC_000913	1215410	1215415		0.984765
NC_000913	1215415	1215420		0.999879
NC_000913	1215420	1215425		0.812231
NC_000913	1215425	1215430		1.031457
NC_000913	1215430	1215435		1.057053
NC_000913	1215435	1215440		1.000336
NC_000913	1215440	1215445		1.165332
NC_000913	1215445	1215450		1.478917
NC_000913	1215450	1215455		1.392451
NC_000913	1215455	1215460		1.493220
NC_000913	1215460	1215465		1.551675
NC_000913	1215465	1215470		1.481615
NC_000913	1215470	1215475		1.323115
NC_000913	1215475	1215480		1.324015
NC_000913	1215480	1215485		0.832114
NC_000913	1215485	1215490		0.730079
NC_000913	1215490	1215495		0.729417
NC_000913	1215495	1215500		0.723790
NC_000913	1215500	1215505		0.696867
NC_000913	1215505	1215510		0.729015
NC_000913	1215510	1215515		0.741807
NC_000913	1215515	1215520		0.819815
NC_000913	1215520	1215525		1.087119
NC_000913	1215525	1215530		1.973882
NC_000913	1215530	1215535		2.118493
NC_000913	1215535	1215540		3.207632
NC_000913	1215540	1215545		3.508302
NC_000913	1215545	1215550		4.739209
NC_000913	1215550	1215555		4.354744
NC_000913	1215555	1215560		4.343806
NC_000913	1215560	1215565		3.399517
NC_000913	1215565	1215570		3.566075
NC_000913	1215570	1215575		2.680764
NC_000913	1215575	1215580		1.312551
NC_000913	1215580	1215585		1.128603
NC_000913	1215585	1215590		1.123508
NC_000913	1215590	1215595		1.116816
NC_000913	1215595	1215600		0.897256
NC_000913	1215600	1215605		0.938098
NC_000913	1215605	1215610		0.907296
NC_000913	1215610	1215615		0.893295
NC_000913	1215615	1215620		0.884413
NC_000913	1215620	1215625		1.093608
NC_000913	1215625	1215630		1.010787
NC_000913	1215630	1215635		0.985196
NC_000913	1215635	1215640		1.145708
NC_000913	1215640	1215645		1.145559
NC_000913	1215645	1215650		1.305264
NC_000913	1215650	1215655		1.636695
NC_000913	1215655	1215660		1.846792
NC_000913	1215660	1215665		1.949370
NC_000913	1215665	1215670		2.039880
NC_000913	1215670	1215675		2.067192
NC_000913	1215675	1215680		2.129576
NC_000913	1215680	1215685		2.112876
NC_000913	1215685	1215690		2.319517
NC_000913	1215690	1215695		2.314124
NC_000913	1215695	1215700		2.301755
NC_000913	1215700	1215705		2.269026
NC_000913	1215705	1215710		2.407986
NC_000913	1215710	1215715		3.034308
NC_000913	1215715	1215720		3.103156
NC_000913	1215720	1215725		3.226562
NC_000913	1215725	1215730		3.149389
NC_000913	1215730	1215735		3.079052
NC_000913	1215735	1215740		3.056446
NC_000913	1215740	1215745		2.773151
NC_000913	1215745	1215750		2.154592
NC_000913	1215750	1215755		1.490520
NC_000913	1215755	1215760		1.194548
NC_000913	1215760	1215765		0.993313
NC_000913	1215765	1215770		0.477307
NC_000913	1215770	1215775		0.378790
NC_000913	1215775	1215780		0.309198
NC_000913	1215780	1215785		0.276212
NC_000913	1215785	1215790		0.265298
NC_000913	1215790	1215795		0.232033
NC_000913	1215795	1215800		0.184437
NC_000913	1215800	1215805		0.175676
NC_000913	1215805	1215810		0.197424
NC_000913	1215810	1215815		0.141995
NC_000913	1215815	1215820		0.150285
NC_000913	1215820	1215825		0.161043
NC_000913	1215825	1215830		0.183118
NC_000913	1215830	1215835		0.164021
NC_000913	1215835	1215840		0.197063
NC_000913	1215840	1215845		0.196169
NC_000913	1215845	1215850		0.221228
NC_000913	1215850	1215855		0.253837
NC_000913	1215855	1215860		0.302381
NC_000913	1215860	1215865		0.235947
NC_000913	1215865	1215870		0.214694
NC_000913	1215870	1215875		0.234162
NC_000913	1215875	1215880		0.200269
NC_000913	1215880	1215885		0.182518
NC_000913	1215885	1215890		0.177473
NC_000913	1215890	1215895		0.154432
NC_000913	1215895	1215900		0.160886
NC_000913	1215900	1215905		0.134959
NC_000913	1215905	1215910		0.115934
NC_000913	1215910	1215915		0.159106
NC_000913	1215915	1215920		0.130973
NC_000913	1215920	1215925		0.122037
NC_000913	1215925	1215930		0.135581
NC_000913	1215930	1215935		0.145157
NC_000913	1215935	1215940		0.129986
NC_000913	1215940	1215945		0.133497
NC_000913	1215945	1215950		0.118391
NC_000913	1215950	1215955		0.116547
NC_000913	1215955	1215960		0.093795
NC_000913	1215960	1215965		0.080616
NC_000913	1215965	1215970		0.075962
NC_000913	1215970	1215975		0.082374
NC_000913	1215975	1215980		0.110703
NC_000913	1215980	1215985		0.119149
NC_000913	1215985	1215990		0.186666
NC_000913	1215990	1215995		0.258879
NC_000913	1215995	1216000		0.300791
NC_000913	1216000	1216005		0.368222
NC_000913	1216005	1216010		0.485334
NC_000913	1216010	1216015		0.546990
NC_000913	1216015	1216020		0.584173
NC_000913	1216020	1216025		0.940965
NC_000913	1216025	1216030		1.066505
NC_000913	1216030	1216035		1.228075
NC_000913	1216035	1216040		1.279199
NC_000913	1216040	1216045		1.291340
NC_000913	1216045	1216050		1.392772
NC_000913	1216050	1216055		1.363753
NC_000913	1216055	1216060		1.461407
NC_000913	1216060	1216065		1.268624
NC_000913	1216065	1216070		1.547137
NC_000913	1216070	1216075		2.190498
NC_000913	1216075	1216080		2.548465
NC_000913	1216080	1216085		2.398724
NC_000913	1216085	1216090		2.243031
NC_000913	1216090	1216095		2.081341
NC_000913	1216095	1216100		1.993768
NC_000913	1216100	1216105		1.923133
NC_000913	1216105	1216110		2.005726
NC_000913	1216110	1216115		1.530294
NC_000913	1216115	1216120		1.468715
NC_000913	1216120	1216125		1.401140
NC_000913	1216125	1216130		1.452659
NC_000913	1216130	1216135		1.604059
NC_000913	1216135	1216140		1.986404
NC_000913	1216140	1216145		2.443406
NC_000913	1216145	1216150		2.819901
NC_000913	1216150	1216155		2.928705
NC_000913	1216155	1216160		3.076449
NC_000913	1216160	1216165		3.763445
NC_000913	1216165	1216170		4.378918
NC_000913	1216170	1216175		5.097641
NC_000913	1216175	1216180		4.703170
NC_000913	1216180	1216185		3.616312
NC_000913	1216185	1216190		2.320181
NC_000913	1216190	1216195		1.768838
NC_000913	1216195	1216200		1.569222
NC_000913	1216200	1216205		1.443637
NC_000913	1216205	1216210		1.425799
NC_000913	1216210	1216215		1.658402
NC_000913	1216215	1216220		1.769841
NC_000913	1216220	1216225		2.416941
NC_000913	1216225	1216230		3.615944
NC_000913	1216230	1216235		4.475538
NC_000913	1216235	1216240		4.782595
NC_000913	1216240	1216245		4.422703
NC_000913	1216245	1216250		4.664550
NC_000913	1216250	1216255		4.429136
NC_000913	1216255	1216260		3.506934
NC_000913	1216260	1216265		2.166273
NC_000913	1216265	1216270		1.509599
NC_000913	1216270	1216275		1.452632
NC_000913	1216275	1216280		1.398112
NC_000913	1216280	1216285		1.334015
NC_000913	1216285	1216290		1.307815
NC_000913	1216290	1216295		1.355855
NC_000913	1216295	1216300		3.299200
NC_000913	1216300	1216305		3.221715
NC_000913	1216305	1216310		4.779885
NC_000913	1216310	1216315		5.839502
NC_000913	1216315	1216320		4.961715
NC_000913	1216320	1216325		5.243536
NC_000913	1216325	1216330		5.765019
NC_000913	1216330	1216335		5.449915
NC_000913	1216335	1216340		5.784647
NC_000913	1216340	1216345		4.297219
NC_000913	1216345	1216350		4.420388
NC_000913	1216350	1216355		2.441847
NC_000913	1216355	1216360		2.536729
NC_000913	1216360	1216365		2.607197
NC_000913	1216365	1216370		2.802583
NC_000913	1216370	1216375		3.233703
NC_000913	1216375	1216380		3.502434
NC_000913	1216380	1216385		3.270073
NC_000913	1216385	1216390		3.833262
NC_000913	1216390	1216395		4.509314
NC_000913	1216395	1216400		6.373653
NC_000913	1216400	1216405		7.565348
NC_000913	1216405	1216410		6.111391
NC_000913	1216410	1216415		3.805388
NC_000913	1216415	1216420		3.653617
NC_000913	1216420	1216425		3.392687
NC_000913	1216425	1216430		3.421456
NC_000913	1216430	1216435		3.333965
NC_000913	1216435	1216440		2.968137
NC_000913	1216440	1216445		3.130194
NC_000913	1216445	1216450		3.117781
NC_000913	1216450	1216455		2.924290
NC_000913	1216455	1216460		2.436111
NC_000913	1216460	1216465		2.020540
NC_000913	1216465	1216470		2.175947
NC_000913	1216470	1216475		2.152514
NC_000913	1216475	1216480		2.128112
NC_000913	1216480	1216485		2.171562
NC_000913	1216485	1216490		2.630875
NC_000913	1216490	1216495		4.088014
NC_000913	1216495	1216500		4.886119
NC_000913	1216500	1216505		5.617783
NC_000913	1216505	1216510		6.280290
NC_000913	1216510	1216515		6.948440
NC_000913	1216515	1216520		10.625614
NC_000913	1216520	1216525		10.989167
NC_000913	1216525	1216530		10.865248
NC_000913	1216530	1216535		9.682891
NC_000913	1216535	1216540		10.223970
NC_000913	1216540	1216545		10.393311
NC_000913	1216545	1216550		9.987642
NC_000913	1216550	1216555		9.539601
NC_000913	1216555	1216560		9.972125
NC_000913	1216560	1216565		8.089924
NC_000913	1216565	1216570		7.942922
NC_000913	1216570	1216575		7.184146
NC_000913	1216575	1216580		6.998738
NC_000913	1216580	1216585		7.675457
NC_000913	1216585	1216590		6.955722
NC_000913	1216590	1216595		3.425060
NC_000913	1216595	1216600		3.502119
NC_000913	1216600	1216605		3.154953
NC_000913	1216605	1216610		3.048330
NC_000913	1216610	1216615		2.985939
NC_000913	1216615	1216620		3.553326
NC_000913	1216620	1216625		3.612770
NC_000913	1216625	1216630		4.074583
NC_000913	1216630	1216635		8.685664
NC_000913	1216635	1216640		10.028665
NC_000913	1216640	1216645		11.475896
NC_000913	1216645	1216650		11.517850
NC_000913	1216650	1216655		11.329293
NC_000913	1216655	1216660		11.025519
NC_000913	1216660	1216665		11.323627
NC_000913	1216665	1216670		9.911009
NC_000913	1216670	1216675		9.632266
NC_000913	1216675	1216680		7.911943
NC_000913	1216680	1216685		7.277874
NC_000913	1216685	1216690		7.038296
NC_000913	1216690	1216695		7.207176
NC_000913	1216695	1216700		6.798013
NC_000913	1216700	1216705		6.590792
NC_000913	1216705	1216710		6.960285
NC_000913	1216710	1216715		6.907598
NC_000913	1216715	1216720		7.031110
NC_000913	1216720	1216725		7.047746
NC_000913	1216725	1216730		7.257652
NC_000913	1216730	1216735		6.871187
NC_000913	1216735	1216740		7.060468
NC_000913	1216740	1216745		6.918317
NC_000913	1216745	1216750		7.789751
NC_000913	1216750	1216755		8.586510
NC_000913	1216755	1216760		8.682336
NC_000913	1216760	1216765		9.544034
NC_000913	1216765	1216770		8.553245
NC_000913	1216770	1216775		8.085209
NC_000913	1216775	1216780		7.868758
NC_000913	1216780	1216785		8.300369
NC_000913	1216785	1216790		7.104125
NC_000913	1216790	1216795		5.351138
NC_000913	1216795	1216800		2.176530
NC_000913	1216800	1216805		1.379723
NC_000913	1216805	1216810		1.280930
NC_000913	1216810	1216815		1.261244
NC_000913	1216815	1216820		1.264007
NC_000913	1216820	1216825		1.414549
NC_000913	1216825	1216830		1.510681
NC_000913	1216830	1216835		1.526441
NC_000913	1216835	1216840		2.435564
NC_000913	1216840	1216845		5.469334
NC_000913	1216845	1216850		5.011857
NC_000913	1216850	1216855		4.055865
NC_000913	1216855	1216860		3.211502
NC_000913	1216860	1216865		2.552888
NC_000913	1216865	1216870		2.627957
NC_000913	1216870	1216875		2.644449
NC_000913	1216875	1216880		2.609621
NC_000913	1216880	1216885		2.070964
NC_000913	1216885	1216890		1.929575
NC_000913	1216890	1216895		2.043614
NC_000913	1216895	1216900		2.438759
NC_000913	1216900	1216905		2.502708
NC_000913	1216905	1216910		3.274753
NC_000913	1216910	1216915		4.157652
NC_000913	1216915	1216920		4.913481
NC_000913	1216920	1216925		5.146705
NC_000913	1216925	1216930		7.585206
NC_000913	1216930	1216935		8.246986
NC_000913	1216935	1216940		7.111298
NC_000913	1216940	1216945		7.219117
NC_000913	1216945	1216950		6.286798
NC_000913	1216950	1216955		5.320718
NC_000913	1216955	1216960		5.378599
NC_000913	1216960	1216965		4.962596
NC_000913	1216965	1216970		5.538251
NC_000913	1216970	1216975		3.948963
NC_000913	1216975	1216980		3.700529
NC_000913	1216980	1216985		3.494382
NC_000913	1216985	1216990		3.462247
NC_000913	1216990	1216995		3.352366
NC_000913	1216995	1217000		3.128821
NC_000913	1217000	1217005		3.143754
NC_000913	1217005	1217010		3.024379
NC_000913	1217010	1217015		2.993205
NC_000913	1217015	1217020		3.639234
NC_000913	1217020	1217025		3.119986
NC_000913	1217025	1217030		2.309435
NC_000913	1217030	1217035		2.521571
NC_000913	1217035	1217040		1.270426
NC_000913	1217040	1217045		1.183889
NC_000913	1217045	1217050		1.163739
NC_000913	1217050	1217055		1.247698
NC_000913	1217055	1217060		1.457502
NC_000913	1217060	1217065		1.535143
NC_000913	1217065	1217070		1.730562
NC_000913	1217070	1217075		2.670948
NC_000913	1217075	1217080		2.990045
NC_000913	1217080	1217085		4.850446
NC_000913	1217085	1217090		4.771883
NC_000913	1217090	1217095		4.504980
NC_000913	1217095	1217100		2.978943
NC_000913	1217100	1217105		2.475555
NC_000913	1217105	1217110		1.604700
NC_000913	1217110	1217115		1.377135
NC_000913	1217115	1217120		1.244815
NC_000913	1217120	1217125		1.184650
NC_000913	1217125	1217130		1.297841
NC_000913	1217130	1217135		1.426755
NC_000913	1217135	1217140		1.785317
NC_000913	1217140	1217145		2.591140
NC_000913	1217145	1217150		3.134211
NC_000913	1217150	1217155		3.255429
NC_000913	1217155	1217160		3.138810
NC_000913	1217160	1217165		3.086567
NC_000913	1217165	1217170		3.209987
NC_000913	1217170	1217175		3.392347
NC_000913	1217175	1217180		3.738078
NC_000913	1217180	1217185		4.278379
NC_000913	1217185	1217190		4.455388
NC_000913	1217190	1217195		5.348212
NC_000913	1217195	1217200		5.082103
NC_000913	1217200	1217205		4.565364
NC_000913	1217205	1217210		3.960780
NC_000913	1217210	1217215		3.680529
NC_000913	1217215	1217220		3.677663
NC_000913	1217220	1217225		2.651950
NC_000913	1217225	1217230		2.029310
NC_000913	1217230	1217235		1.938195
NC_000913	1217235	1217240		2.001012
NC_000913	1217240	1217245		1.571017
NC_000913	1217245	1217250		0.764115
NC_000913	1217250	1217255		0.587837
NC_000913	1217255	1217260		0.489906
NC_000913	1217260	1217265		0.541920
NC_000913	1217265	1217270		0.466622
NC_000913	1217270	1217275		0.445478
NC_000913	1217275	1217280		0.457520
NC_000913	1217280	1217285		0.841104
NC_000913	1217285	1217290		0.845361
NC_000913	1217290	1217295		0.966929
NC_000913	1217295	1217300		1.039179
NC_000913	1217300	1217305		1.014019
NC_000913	1217305	1217310		0.458795
NC_000913	1217310	1217315		0.306176
NC_000913	1217315	1217320		0.301783
NC_000913	1217320	1217325		0.249181
NC_000913	1217325	1217330		0.189355
NC_000913	1217330	1217335		0.201421
NC_000913	1217335	1217340		0.574445
NC_000913	1217340	1217345		0.706493
NC_000913	1217345	1217350		1.203863
NC_000913	1217350	1217355		1.197384
NC_000913	1217355	1217360		1.316573
NC_000913	1217360	1217365		2.178130
NC_000913	1217365	1217370		2.786953
NC_000913	1217370	1217375		3.242223
NC_000913	1217375	1217380		2.854442
NC_000913	1217380	1217385		2.639475
NC_000913	1217385	1217390		2.505188
NC_000913	1217390	1217395		2.497361
NC_000913	1217395	1217400		1.960790
NC_000913	1217400	1217405		1.502794
NC_000913	1217405	1217410		1.616990
NC_000913	1217410	1217415		1.620097
NC_000913	1217415	1217420		1.526897
NC_000913	1217420	1217425		1.323826
NC_000913	1217425	1217430		1.451445
NC_000913	1217430	1217435		1.535126
NC_000913	1217435	1217440		1.530861
NC_000913	1217440	1217445		1.744854
NC_000913	1217445	1217450		3.043617
NC_000913	1217450	1217455		3.855751
NC_000913	1217455	1217460		4.500027
NC_000913	1217460	1217465		4.482970
NC_000913	1217465	1217470		4.376430
NC_000913	1217470	1217475		3.699222
NC_000913	1217475	1217480		2.942020
NC_000913	1217480	1217485		2.696972
NC_000913	1217485	1217490		2.599525
NC_000913	1217490	1217495		2.097344
NC_000913	1217495	1217500		1.937437
NC_000913	1217500	1217505		1.766685
NC_000913	1217505	1217510		1.611864
NC_000913	1217510	1217515		1.656035
NC_000913	1217515	1217520		1.672434
NC_000913	1217520	1217525		1.516693
NC_000913	1217525	1217530		1.418572
NC_000913	1217530	1217535		1.394240
NC_000913	1217535	1217540		1.535839
NC_000913	1217540	1217545		1.564426
NC_000913	1217545	1217550		1.569739
NC_000913	1217550	1217555		1.394161
NC_000913	1217555	1217560		1.255913
NC_000913	1217560	1217565		0.905098
NC_000913	1217565	1217570		0.900600
NC_000913	1217570	1217575		0.836294
NC_000913	1217575	1217580		0.936881
NC_000913	1217580	1217585		1.106493
NC_000913	1217585	1217590		1.258210
NC_000913	1217590	1217595		1.589144
NC_000913	1217595	1217600		1.840364
NC_000913	1217600	1217605		1.565514
NC_000913	1217605	1217610		1.069900
NC_000913	1217610	1217615		0.909394
NC_000913	1217615	1217620		0.567546
NC_000913	1217620	1217625		0.542082
NC_000913	1217625	1217630		0.493019
NC_000913	1217630	1217635		0.469379
NC_000913	1217635	1217640		0.424449
NC_000913	1217640	1217645		0.415717
NC_000913	1217645	1217650		0.503574
NC_000913	1217650	1217655		0.730021
NC_000913	1217655	1217660		1.024137
NC_000913	1217660	1217665		1.270563
NC_000913	1217665	1217670		1.465903
NC_000913	1217670	1217675		1.539253
NC_000913	1217675	1217680		1.597238
NC_000913	1217680	1217685		1.472540
NC_000913	1217685	1217690		1.659410
NC_000913	1217690	1217695		1.640958
NC_000913	1217695	1217700		1.841396
NC_000913	1217700	1217705		2.471224
NC_000913	1217705	1217710		1.855590
NC_000913	1217710	1217715		1.717992
NC_000913	1217715	1217720		2.272347
NC_000913	1217720	1217725		2.016912
NC_000913	1217725	1217730		2.233578
NC_000913	1217730	1217735		2.444441
NC_000913	1217735	1217740		2.580133
NC_000913	1217740	1217745		2.942429
NC_000913	1217745	1217750		2.701497
NC_000913	1217750	1217755		1.971151
NC_000913	1217755	1217760		1.391496
NC_000913	1217760	1217765		1.485092
NC_000913	1217765	1217770		1.386401
NC_000913	1217770	1217775		1.252807
NC_000913	1217775	1217780		1.191567
NC_000913	1217780	1217785		1.210291
NC_000913	1217785	1217790		1.248805
NC_000913	1217790	1217795		1.144211
NC_000913	1217795	1217800		1.159859
NC_000913	1217800	1217805		1.164046
NC_000913	1217805	1217810		1.255625
NC_000913	1217810	1217815		1.164096
NC_000913	1217815	1217820		1.249030
NC_000913	1217820	1217825		1.403496
NC_000913	1217825	1217830		1.471511
NC_000913	1217830	1217835		1.357692
NC_000913	1217835	1217840		1.416686
NC_000913	1217840	1217845		1.470488
NC_000913	1217845	1217850		1.640944
NC_000913	1217850	1217855		1.709503
NC_000913	1217855	1217860		1.693423
NC_000913	1217860	1217865		1.529605
NC_000913	1217865	1217870		1.620467
NC_000913	1217870	1217875		1.960021
NC_000913	1217875	1217880		2.026486
NC_000913	1217880	1217885		2.044094
NC_000913	1217885	1217890		2.471706
NC_000913	1217890	1217895		3.200242
NC_000913	1217895	1217900		3.437943
NC_000913	1217900	1217905		3.923858
NC_000913	1217905	1217910		2.838657
NC_000913	1217910	1217915		3.066236
NC_000913	1217915	1217920		3.232457
NC_000913	1217920	1217925		3.561364
NC_000913	1217925	1217930		3.981462
NC_000913	1217930	1217935		4.482841
NC_000913	1217935	1217940		4.155809
NC_000913	1217940	1217945		2.434018
NC_000913	1217945	1217950		1.157429
NC_000913	1217950	1217955		0.813262
NC_000913	1217955	1217960		0.856321
NC_000913	1217960	1217965		0.775616
NC_000913	1217965	1217970		0.663599
NC_000913	1217970	1217975		0.702834
NC_000913	1217975	1217980		0.772274
NC_000913	1217980	1217985		1.606633
NC_000913	1217985	1217990		5.509587
NC_000913	1217990	1217995		5.679362
NC_000913	1217995	1218000		5.380110
NC_000913	1218000	1218005		6.016412
NC_000913	1218005	1218010		4.265221
NC_000913	1218010	1218015		2.698171
NC_000913	1218015	1218020		0.648375
NC_000913	1218020	1218025		0.106611
NC_000913	1218025	1218030		0.096023
NC_000913	1218030	1218035		0.094701
NC_000913	1218035	1218040		0.094811
NC_000913	1218040	1218045		0.135656
NC_000913	1218045	1218050		0.315513
NC_000913	1218050	1218055		0.844956
NC_000913	1218055	1218060		0.933330
NC_000913	1218060	1218065		1.389924
NC_000913	1218065	1218070		1.155561
NC_000913	1218070	1218075		1.171656
NC_000913	1218075	1218080		1.042184
NC_000913	1218080	1218085		0.956721
NC_000913	1218085	1218090		0.946218
NC_000913	1218090	1218095		0.939933
NC_000913	1218095	1218100		2.485700
NC_000913	1218100	1218105		3.116262
NC_000913	1218105	1218110		2.557088
NC_000913	1218110	1218115		2.638820
NC_000913	1218115	1218120		2.514404
NC_000913	1218120	1218125		2.620744
NC_000913	1218125	1218130		2.669650
NC_000913	1218130	1218135		1.836406
NC_000913	1218135	1218140		1.650887
NC_000913	1218140	1218145		1.995059
NC_000913	1218145	1218150		1.822857
NC_000913	1218150	1218155		1.801149
NC_000913	1218155	1218160		1.620968
NC_000913	1218160	1218165		1.214866
NC_000913	1218165	1218170		1.335078
NC_000913	1218170	1218175		1.128047
NC_000913	1218175	1218180		1.069171
NC_000913	1218180	1218185		1.072010
NC_000913	1218185	1218190		1.621711
NC_000913	1218190	1218195		1.975292
NC_000913	1218195	1218200		2.033486
NC_000913	1218200	1218205		2.106415
NC_000913	1218205	1218210		4.590773
NC_000913	1218210	1218215		4.053465
NC_000913	1218215	1218220		3.212827
NC_000913	1218220	1218225		3.233655
NC_000913	1218225	1218230		3.114763
NC_000913	1218230	1218235		2.956186
NC_000913	1218235	1218240		2.519780
NC_000913	1218240	1218245		2.645680
NC_000913	1218245	1218250		2.683318
NC_000913	1218250	1218255		3.260804
NC_000913	1218255	1218260		2.955833
NC_000913	1218260	1218265		3.168228
NC_000913	1218265	1218270		3.150635
NC_000913	1218270	1218275		3.131416
NC_000913	1218275	1218280		3.428407
NC_000913	1218280	1218285		3.137448
NC_000913	1218285	1218290		2.913032
NC_000913	1218290	1218295		3.178766
NC_000913	1218295	1218300		2.591943
NC_000913	1218300	1218305		2.413387
NC_000913	1218305	1218310		2.558416
NC_000913	1218310	1218315		2.582261
NC_000913	1218315	1218320		2.336258
NC_000913	1218320	1218325		2.400035
NC_000913	1218325	1218330		2.352360
NC_000913	1218330	1218335		2.252097
NC_000913	1218335	1218340		2.384309
NC_000913	1218340	1218345		1.820325
NC_000913	1218345	1218350		1.638117
NC_000913	1218350	1218355		1.446248
NC_000913	1218355	1218360		1.509249
NC_000913	1218360	1218365		1.629887
NC_000913	1218365	1218370		1.892414
NC_000913	1218370	1218375		1.640652
NC_000913	1218375	1218380		1.499508
NC_000913	1218380	1218385		1.633781
NC_000913	1218385	1218390		1.448697
NC_000913	1218390	1218395		1.306734
NC_000913	1218395	1218400		1.000414
NC_000913	1218400	1218405		0.998695
NC_000913	1218405	1218410		0.853489
NC_000913	1218410	1218415		0.845086
NC_000913	1218415	1218420		0.854867
NC_000913	1218420	1218425		0.902756
NC_000913	1218425	1218430		0.900283
NC_000913	1218430	1218435		0.707913
NC_000913	1218435	1218440		0.604981
NC_000913	1218440	1218445		0.444111
NC_000913	1218445	1218450		0.281836
NC_000913	1218450	1218455		0.297688
NC_000913	1218455	1218460		0.286044
NC_000913	1218460	1218465		0.297184
NC_000913	1218465	1218470		0.227298
NC_000913	1218470	1218475		0.170564
NC_000913	1218475	1218480		0.160791
NC_000913	1218480	1218485		0.188034
NC_000913	1218485	1218490		0.198365
NC_000913	1218490	1218495		0.209744
NC_000913	1218495	1218500		0.201208
NC_000913	1218500	1218505		0.249610
NC_000913	1218505	1218510		0.256641
NC_000913	1218510	1218515		0.230602
NC_000913	1218515	1218520		0.193492
NC_000913	1218520	1218525		0.144447
NC_000913	1218525	1218530		0.113780
NC_000913	1218530	1218535		0.112048
NC_000913	1218535	1218540		0.101153
NC_000913	1218540	1218545		0.141922
NC_000913	1218545	1218550		0.154196
NC_000913	1218550	1218555		0.170389
NC_000913	1218555	1218560		0.208143
NC_000913	1218560	1218565		0.248930
NC_000913	1218565	1218570		0.609229
NC_000913	1218570	1218575		0.660195
NC_000913	1218575	1218580		0.717813
NC_000913	1218580	1218585		0.863752
NC_000913	1218585	1218590		0.815762
NC_000913	1218590	1218595		0.827872
NC_000913	1218595	1218600		0.301064
NC_000913	1218600	1218605		0.257861
NC_000913	1218605	1218610		0.133802
NC_000913	1218610	1218615		0.088342
NC_000913	1218615	1218620		0.058066
NC_000913	1218620	1218625		0.053470
NC_000913	1218625	1218630		0.028784
NC_000913	1218630	1218635		0.026328
NC_000913	1218635	1218640		0.022177
NC_000913	1218640	1218645		0.032071
NC_000913	1218645	1218650		0.027897
NC_000913	1218650	1218655		0.023836
NC_000913	1218655	1218660		0.021396
NC_000913	1218660	1218665		0.015860
NC_000913	1218665	1218670		0.005903
NC_000913	1218670	1218675		0.003742
NC_000913	1218675	1218680		0.003729
NC_000913	1218680	1218685		0.003972
NC_000913	1218685	1218690		0.003939
NC_000913	1218690	1218695		0.004944
NC_000913	1218695	1218700		0.005611
NC_000913	1218700	1218705		0.007554
NC_000913	1218705	1218710		0.010881
NC_000913	1218710	1218715		0.025396
NC_000913	1218715	1218720		0.064421
NC_000913	1218720	1218725		0.080702
NC_000913	1218725	1218730		0.092184
NC_000913	1218730	1218735		0.118961
NC_000913	1218735	1218740		0.144541
NC_000913	1218740	1218745		0.150119
NC_000913	1218745	1218750		0.161982
NC_000913	1218750	1218755		0.296105
NC_000913	1218755	1218760		0.418718
NC_000913	1218760	1218765		0.388694
NC_000913	1218765	1218770		0.409221
NC_000913	1218770	1218775		0.418811
NC_000913	1218775	1218780		0.379994
NC_000913	1218780	1218785		0.560550
NC_000913	1218785	1218790		0.629094
NC_000913	1218790	1218795		0.502734
NC_000913	1218795	1218800		0.096011
NC_000913	1218800	1218805		0.058386
NC_000913	1218805	1218810		0.034104
NC_000913	1218810	1218815		0.025213
NC_000913	1218815	1218820		0.019057
NC_000913	1218820	1218825		0.012660
NC_000913	1218825	1218830		0.014143
NC_000913	1218830	1218835		0.009379
NC_000913	1218835	1218840		0.007781
NC_000913	1218840	1218845		0.007741
NC_000913	1218845	1218850		0.009989
NC_000913	1218850	1218855		0.016211
NC_000913	1218855	1218860		0.016505
NC_000913	1218860	1218865		0.020801
NC_000913	1218865	1218870		0.019101
NC_000913	1218870	1218875		0.019093
NC_000913	1218875	1218880		0.021657
NC_000913	1218880	1218885		0.018861
NC_000913	1218885	1218890		0.023703
NC_000913	1218890	1218895		0.026531
NC_000913	1218895	1218900		0.039337
NC_000913	1218900	1218905		0.055458
NC_000913	1218905	1218910		0.057239
NC_000913	1218910	1218915		0.061450
NC_000913	1218915	1218920		0.108061
NC_000913	1218920	1218925		0.111126
NC_000913	1218925	1218930		0.146162
NC_000913	1218930	1218935		0.227501
NC_000913	1218935	1218940		0.220924
NC_000913	1218940	1218945		0.114672
NC_000913	1218945	1218950		0.126568
NC_000913	1218950	1218955		0.120136
NC_000913	1218955	1218960		0.100549
NC_000913	1218960	1218965		0.105783
NC_000913	1218965	1218970		0.110453
NC_000913	1218970	1218975		0.102216
NC_000913	1218975	1218980		0.107489
NC_000913	1218980	1218985		0.146344
NC_000913	1218985	1218990		0.160922
NC_000913	1218990	1218995		0.178116
NC_000913	1218995	1219000		0.065682
NC_000913	1219000	1219005		0.051586
NC_000913	1219005	1219010		0.049639
NC_000913	1219010	1219015		0.047085
NC_000913	1219015	1219020		0.044110
NC_000913	1219020	1219025		0.048990
NC_000913	1219025	1219030		0.123121
NC_000913	1219030	1219035		0.146473
NC_000913	1219035	1219040		0.263300
NC_000913	1219040	1219045		0.295209
NC_000913	1219045	1219050		0.374724
NC_000913	1219050	1219055		0.439825
NC_000913	1219055	1219060		0.484124
NC_000913	1219060	1219065		0.459561
NC_000913	1219065	1219070		0.357030
NC_000913	1219070	1219075		0.498608
NC_000913	1219075	1219080		0.616126
NC_000913	1219080	1219085		0.614242
NC_000913	1219085	1219090		0.610761
NC_000913	1219090	1219095		0.586803
NC_000913	1219095	1219100		0.562443
NC_000913	1219100	1219105		0.524372
NC_000913	1219105	1219110		0.572046
NC_000913	1219110	1219115		0.524980
NC_000913	1219115	1219120		0.529749
NC_000913	1219120	1219125		0.516181
NC_000913	1219125	1219130		0.457518
NC_000913	1219130	1219135		0.523135
NC_000913	1219135	1219140		0.566412
NC_000913	1219140	1219145		0.743097
NC_000913	1219145	1219150		0.866889
NC_000913	1219150	1219155		1.181511
NC_000913	1219155	1219160		1.329821
NC_000913	1219160	1219165		2.105948
NC_000913	1219165	1219170		1.838127
NC_000913	1219170	1219175		1.766057
NC_000913	1219175	1219180		1.752342
NC_000913	1219180	1219185		2.164040
NC_000913	1219185	1219190		2.163749
NC_000913	1219190	1219195		2.025937
NC_000913	1219195	1219200		1.896105
NC_000913	1219200	1219205		2.735876
NC_000913	1219205	1219210		2.771250
NC_000913	1219210	1219215		2.881991
NC_000913	1219215	1219220		2.015488
NC_000913	1219220	1219225		2.200018
NC_000913	1219225	1219230		1.781437
NC_000913	1219230	1219235		1.658782
NC_000913	1219235	1219240		1.292722
NC_000913	1219240	1219245		1.119591
NC_000913	1219245	1219250		1.141750
NC_000913	1219250	1219255		1.162071
NC_000913	1219255	1219260		1.068718
NC_000913	1219260	1219265		1.330767
NC_000913	1219265	1219270		2.059343
NC_000913	1219270	1219275		1.746508
NC_000913	1219275	1219280		2.144801
NC_000913	1219280	1219285		2.244733
NC_000913	1219285	1219290		2.159379
NC_000913	1219290	1219295		1.913078
NC_000913	1219295	1219300		2.169201
NC_000913	1219300	1219305		2.333520
NC_000913	1219305	1219310		2.339632
NC_000913	1219310	1219315		3.821005
NC_000913	1219315	1219320		4.456272
NC_000913	1219320	1219325		4.844551
NC_000913	1219325	1219330		5.465273
NC_000913	1219330	1219335		6.769184
NC_000913	1219335	1219340		6.971253
NC_000913	1219340	1219345		6.603466
NC_000913	1219345	1219350		6.262374
NC_000913	1219350	1219355		5.917422
NC_000913	1219355	1219360		5.852114
NC_000913	1219360	1219365		5.377444
NC_000913	1219365	1219370		5.573937
NC_000913	1219370	1219375		5.576111
NC_000913	1219375	1219380		4.760239
NC_000913	1219380	1219385		4.456192
NC_000913	1219385	1219390		4.661609
NC_000913	1219390	1219395		5.345819
NC_000913	1219395	1219400		5.623081
NC_000913	1219400	1219405		5.537908
NC_000913	1219405	1219410		5.628039
NC_000913	1219410	1219415		5.753629
NC_000913	1219415	1219420		5.853741
NC_000913	1219420	1219425		5.757440
NC_000913	1219425	1219430		7.424695
NC_000913	1219430	1219435		7.324263
NC_000913	1219435	1219440		7.944006
NC_000913	1219440	1219445		7.523581
NC_000913	1219445	1219450		7.928063
NC_000913	1219450	1219455		7.609774
NC_000913	1219455	1219460		8.240468
NC_000913	1219460	1219465		9.535573
NC_000913	1219465	1219470		9.952407
NC_000913	1219470	1219475		9.012830
NC_000913	1219475	1219480		8.419446
NC_000913	1219480	1219485		7.893832
NC_000913	1219485	1219490		7.769980
NC_000913	1219490	1219495		6.944752
NC_000913	1219495	1219500		6.850984
NC_000913	1219500	1219505		6.615810
NC_000913	1219505	1219510		6.239961
NC_000913	1219510	1219515		5.646438
NC_000913	1219515	1219520		5.272909
NC_000913	1219520	1219525		4.334148
NC_000913	1219525	1219530		3.373253
NC_000913	1219530	1219535		3.296348
NC_000913	1219535	1219540		3.042895
NC_000913	1219540	1219545		3.237667
NC_000913	1219545	1219550		3.366667
NC_000913	1219550	1219555		3.707646
NC_000913	1219555	1219560		3.740336
NC_000913	1219560	1219565		3.579284
NC_000913	1219565	1219570		3.475692
NC_000913	1219570	1219575		3.357384
NC_000913	1219575	1219580		7.379425
NC_000913	1219580	1219585		7.336696
NC_000913	1219585	1219590		5.515881
NC_000913	1219590	1219595		5.672028
NC_000913	1219595	1219600		5.192863
NC_000913	1219600	1219605		4.413634
NC_000913	1219605	1219610		3.410432
NC_000913	1219610	1219615		3.293463
NC_000913	1219615	1219620		3.084464
NC_000913	1219620	1219625		3.103664
NC_000913	1219625	1219630		2.978574
NC_000913	1219630	1219635		3.274922
NC_000913	1219635	1219640		3.196494
NC_000913	1219640	1219645		3.093068
NC_000913	1219645	1219650		2.291754
NC_000913	1219650	1219655		2.164092
NC_000913	1219655	1219660		2.109335
NC_000913	1219660	1219665		2.138065
NC_000913	1219665	1219670		1.689357
NC_000913	1219670	1219675		1.198636
NC_000913	1219675	1219680		1.259200
NC_000913	1219680	1219685		1.048995
NC_000913	1219685	1219690		1.134060
NC_000913	1219690	1219695		1.244428
NC_000913	1219695	1219700		1.221388
NC_000913	1219700	1219705		1.307831
NC_000913	1219705	1219710		1.084640
NC_000913	1219710	1219715		1.201376
NC_000913	1219715	1219720		1.213564
NC_000913	1219720	1219725		1.267927
NC_000913	1219725	1219730		1.449610
NC_000913	1219730	1219735		1.458836
NC_000913	1219735	1219740		1.665634
NC_000913	1219740	1219745		2.153862
NC_000913	1219745	1219750		2.255934
NC_000913	1219750	1219755		3.063006
NC_000913	1219755	1219760		4.149965
NC_000913	1219760	1219765		4.475674
NC_000913	1219765	1219770		4.403523
NC_000913	1219770	1219775		3.819504
NC_000913	1219775	1219780		3.411130
NC_000913	1219780	1219785		2.582077
NC_000913	1219785	1219790		2.287132
NC_000913	1219790	1219795		2.161045
NC_000913	1219795	1219800		2.169103
NC_000913	1219800	1219805		2.277830
NC_000913	1219805	1219810		2.272063
NC_000913	1219810	1219815		2.433833
NC_000913	1219815	1219820		2.698036
NC_000913	1219820	1219825		2.979215
NC_000913	1219825	1219830		7.409863
NC_000913	1219830	1219835		5.407556
NC_000913	1219835	1219840		4.814873
NC_000913	1219840	1219845		4.579820
NC_000913	1219845	1219850		3.959533
NC_000913	1219850	1219855		4.096445
NC_000913	1219855	1219860		4.068776
NC_000913	1219860	1219865		3.877081
NC_000913	1219865	1219870		4.233019
NC_000913	1219870	1219875		4.018714
NC_000913	1219875	1219880		4.373934
NC_000913	1219880	1219885		4.742382
NC_000913	1219885	1219890		4.892984
NC_000913	1219890	1219895		5.817150
NC_000913	1219895	1219900		6.026502
NC_000913	1219900	1219905		6.072172
NC_000913	1219905	1219910		5.040296
NC_000913	1219910	1219915		4.549156
NC_000913	1219915	1219920		4.422271
NC_000913	1219920	1219925		4.610804
NC_000913	1219925	1219930		3.906982
NC_000913	1219930	1219935		3.771250
NC_000913	1219935	1219940		3.721044
NC_000913	1219940	1219945		3.540286
NC_000913	1219945	1219950		3.599774
NC_000913	1219950	1219955		2.783575
NC_000913	1219955	1219960		2.801169
NC_000913	1219960	1219965		2.371195
NC_000913	1219965	1219970		1.860727
NC_000913	1219970	1219975		1.749245
NC_000913	1219975	1219980		1.651301
NC_000913	1219980	1219985		1.602441
NC_000913	1219985	1219990		1.680337
NC_000913	1219990	1219995		1.634905
NC_000913	1219995	1220000		1.547870
NC_000913	1220000	1220005		1.787384
NC_000913	1220005	1220010		1.785606
NC_000913	1220010	1220015		1.781660
NC_000913	1220015	1220020		1.765720
NC_000913	1220020	1220025		1.589908
NC_000913	1220025	1220030		1.250121
NC_000913	1220030	1220035		1.416817
NC_000913	1220035	1220040		1.282326
NC_000913	1220040	1220045		1.264856
NC_000913	1220045	1220050		2.072370
NC_000913	1220050	1220055		1.728911
NC_000913	1220055	1220060		1.937295
NC_000913	1220060	1220065		2.485506
NC_000913	1220065	1220070		2.540344
NC_000913	1220070	1220075		3.681236
NC_000913	1220075	1220080		3.210004
NC_000913	1220080	1220085		3.567758
NC_000913	1220085	1220090		3.293314
NC_000913	1220090	1220095		3.734665
NC_000913	1220095	1220100		3.043334
NC_000913	1220100	1220105		2.467927
NC_000913	1220105	1220110		2.632407
NC_000913	1220110	1220115		2.567171
NC_000913	1220115	1220120		2.786414
NC_000913	1220120	1220125		1.677252
NC_000913	1220125	1220130		1.561125
NC_000913	1220130	1220135		1.287271
NC_000913	1220135	1220140		1.399454
NC_000913	1220140	1220145		1.523572
NC_000913	1220145	1220150		1.730156
NC_000913	1220150	1220155		1.567756
NC_000913	1220155	1220160		1.195322
NC_000913	1220160	1220165		1.607900
NC_000913	1220165	1220170		1.793088
NC_000913	1220170	1220175		1.170232
NC_000913	1220175	1220180		1.474566
NC_000913	1220180	1220185		1.550599
NC_000913	1220185	1220190		1.401039
NC_000913	1220190	1220195		1.577167
NC_000913	1220195	1220200		1.692866
NC_000913	1220200	1220205		1.877296
NC_000913	1220205	1220210		1.879490
NC_000913	1220210	1220215		3.024652
NC_000913	1220215	1220220		3.410759
NC_000913	1220220	1220225		3.271770
NC_000913	1220225	1220230		3.994844
NC_000913	1220230	1220235		4.101148
NC_000913	1220235	1220240		4.504433
NC_000913	1220240	1220245		4.794575
NC_000913	1220245	1220250		3.450811
NC_000913	1220250	1220255		3.702602
NC_000913	1220255	1220260		3.807198
NC_000913	1220260	1220265		4.437013
NC_000913	1220265	1220270		4.589107
NC_000913	1220270	1220275		4.874451
NC_000913	1220275	1220280		4.766011
NC_000913	1220280	1220285		6.412630
NC_000913	1220285	1220290		7.735787
NC_000913	1220290	1220295		8.398947
NC_000913	1220295	1220300		9.420864
NC_000913	1220300	1220305		11.653275
NC_000913	1220305	1220310		12.038853
NC_000913	1220310	1220315		12.058562
NC_000913	1220315	1220320		11.804861
NC_000913	1220320	1220325		13.060273
NC_000913	1220325	1220330		12.103363
NC_000913	1220330	1220335		11.902758
NC_000913	1220335	1220340		10.816520
NC_000913	1220340	1220345		9.743950
NC_000913	1220345	1220350		8.634101
NC_000913	1220350	1220355		5.806502
NC_000913	1220355	1220360		4.974326
NC_000913	1220360	1220365		4.373016
NC_000913	1220365	1220370		4.201090
NC_000913	1220370	1220375		4.335140
NC_000913	1220375	1220380		4.218530
NC_000913	1220380	1220385		3.963845
NC_000913	1220385	1220390		4.942148
NC_000913	1220390	1220395		4.946063
NC_000913	1220395	1220400		7.081104
NC_000913	1220400	1220405		7.063252
NC_000913	1220405	1220410		8.877585
NC_000913	1220410	1220415		9.791132
NC_000913	1220415	1220420		11.003367
NC_000913	1220420	1220425		10.002088
NC_000913	1220425	1220430		9.358557
NC_000913	1220430	1220435		6.527758
NC_000913	1220435	1220440		5.423159
NC_000913	1220440	1220445		5.292444
NC_000913	1220445	1220450		5.151418
NC_000913	1220450	1220455		5.432202
NC_000913	1220455	1220460		5.333596
NC_000913	1220460	1220465		6.214891
NC_000913	1220465	1220470		6.319212
NC_000913	1220470	1220475		5.681475
NC_000913	1220475	1220480		5.777254
NC_000913	1220480	1220485		6.307053
NC_000913	1220485	1220490		6.034854
NC_000913	1220490	1220495		6.486071
NC_000913	1220495	1220500		7.030008
NC_000913	1220500	1220505		6.635165
NC_000913	1220505	1220510		5.883869
NC_000913	1220510	1220515		6.611019
NC_000913	1220515	1220520		6.166536
NC_000913	1220520	1220525		5.891311
NC_000913	1220525	1220530		5.690418
NC_000913	1220530	1220535		7.026749
NC_000913	1220535	1220540		5.015873
NC_000913	1220540	1220545		4.646501
NC_000913	1220545	1220550		5.220498
NC_000913	1220550	1220555		5.085196
NC_000913	1220555	1220560		5.377565
NC_000913	1220560	1220565		4.678099
NC_000913	1220565	1220570		4.908571
NC_000913	1220570	1220575		5.021144
NC_000913	1220575	1220580		4.873745
NC_000913	1220580	1220585		4.628149
NC_000913	1220585	1220590		3.545929
NC_000913	1220590	1220595		3.280462
NC_000913	1220595	1220600		3.194973
NC_000913	1220600	1220605		3.221635
NC_000913	1220605	1220610		3.290078
NC_000913	1220610	1220615		3.092033
NC_000913	1220615	1220620		3.298835
NC_000913	1220620	1220625		3.112498
NC_000913	1220625	1220630		3.098358
NC_000913	1220630	1220635		2.984858
NC_000913	1220635	1220640		2.844735
NC_000913	1220640	1220645		2.994692
NC_000913	1220645	1220650		2.872388
NC_000913	1220650	1220655		2.831588
NC_000913	1220655	1220660		2.980930
NC_000913	1220660	1220665		3.033250
NC_000913	1220665	1220670		2.905715
NC_000913	1220670	1220675		2.973607
NC_000913	1220675	1220680		3.182007
NC_000913	1220680	1220685		2.973810
NC_000913	1220685	1220690		3.226350
NC_000913	1220690	1220695		3.001338
NC_000913	1220695	1220700		2.350922
NC_000913	1220700	1220705		2.054969
NC_000913	1220705	1220710		1.972788
NC_000913	1220710	1220715		1.955814
NC_000913	1220715	1220720		1.803349
NC_000913	1220720	1220725		1.838955
NC_000913	1220725	1220730		1.460582
NC_000913	1220730	1220735		1.519991
NC_000913	1220735	1220740		1.326641
NC_000913	1220740	1220745		1.194162
NC_000913	1220745	1220750		1.116713
NC_000913	1220750	1220755		1.028798
NC_000913	1220755	1220760		1.031352
NC_000913	1220760	1220765		0.952306
NC_000913	1220765	1220770		0.918400
NC_000913	1220770	1220775		0.928371
NC_000913	1220775	1220780		0.969341
NC_000913	1220780	1220785		1.025116
NC_000913	1220785	1220790		1.034513
NC_000913	1220790	1220795		1.276348
NC_000913	1220795	1220800		1.203654
NC_000913	1220800	1220805		1.365055
NC_000913	1220805	1220810		0.389146
NC_000913	1220810	1220815		0.347574
NC_000913	1220815	1220820		0.331998
NC_000913	1220820	1220825		0.351097
NC_000913	1220825	1220830		0.388311
NC_000913	1220830	1220835		0.404672
NC_000913	1220835	1220840		0.453308
NC_000913	1220840	1220845		0.492752
NC_000913	1220845	1220850		0.535537
NC_000913	1220850	1220855		0.604853
NC_000913	1220855	1220860		0.887557
NC_000913	1220860	1220865		0.924867
NC_000913	1220865	1220870		1.296832
NC_000913	1220870	1220875		1.694452
NC_000913	1220875	1220880		2.113523
NC_000913	1220880	1220885		2.398813
NC_000913	1220885	1220890		2.758856
NC_000913	1220890	1220895		2.877067
NC_000913	1220895	1220900		2.630492
NC_000913	1220900	1220905		2.944434
NC_000913	1220905	1220910		3.677532
NC_000913	1220910	1220915		3.872391
NC_000913	1220915	1220920		3.843486
NC_000913	1220920	1220925		3.368039
NC_000913	1220925	1220930		3.681777
NC_000913	1220930	1220935		3.643164
NC_000913	1220935	1220940		3.593481
NC_000913	1220940	1220945		3.820773
NC_000913	1220945	1220950		3.047713
NC_000913	1220950	1220955		3.059265
NC_000913	1220955	1220960		2.914492
NC_000913	1220960	1220965		2.749888
NC_000913	1220965	1220970		2.642069
NC_000913	1220970	1220975		2.601598
NC_000913	1220975	1220980		2.529057
NC_000913	1220980	1220985		2.798590
NC_000913	1220985	1220990		3.132822
NC_000913	1220990	1220995		2.936175
NC_000913	1220995	1221000		2.517299
NC_000913	1221000	1221005		2.570009
NC_000913	1221005	1221010		2.027889
NC_000913	1221010	1221015		2.010460
NC_000913	1221015	1221020		1.502401
NC_000913	1221020	1221025		0.901142
NC_000913	1221025	1221030		0.447408
NC_000913	1221030	1221035		0.186513
NC_000913	1221035	1221040		0.202915
NC_000913	1221040	1221045		0.189214
NC_000913	1221045	1221050		0.164731
NC_000913	1221050	1221055		0.124935
NC_000913	1221055	1221060		0.106080
NC_000913	1221060	1221065		0.119909
NC_000913	1221065	1221070		0.185369
NC_000913	1221070	1221075		0.360986
NC_000913	1221075	1221080		0.514069
NC_000913	1221080	1221085		0.916007
NC_000913	1221085	1221090		1.187279
NC_000913	1221090	1221095		1.112656
NC_000913	1221095	1221100		1.201444
NC_000913	1221100	1221105		1.037535
NC_000913	1221105	1221110		1.088766
NC_000913	1221110	1221115		0.967053
NC_000913	1221115	1221120		0.924084
NC_000913	1221120	1221125		0.748196
NC_000913	1221125	1221130		0.683789
NC_000913	1221130	1221135		0.665958
NC_000913	1221135	1221140		0.665391
NC_000913	1221140	1221145		0.691767
NC_000913	1221145	1221150		0.711729
NC_000913	1221150	1221155		0.664303
NC_000913	1221155	1221160		1.079073
NC_000913	1221160	1221165		0.720961
NC_000913	1221165	1221170		0.742869
NC_000913	1221170	1221175		0.771234
NC_000913	1221175	1221180		0.631113
NC_000913	1221180	1221185		0.641248
NC_000913	1221185	1221190		0.665661
NC_000913	1221190	1221195		0.648288
NC_000913	1221195	1221200		0.593817
NC_000913	1221200	1221205		0.454212
NC_000913	1221205	1221210		0.403385
NC_000913	1221210	1221215		0.446605
NC_000913	1221215	1221220		0.464741
NC_000913	1221220	1221225		0.542910
NC_000913	1221225	1221230		0.568140
NC_000913	1221230	1221235		0.610833
NC_000913	1221235	1221240		0.664921
NC_000913	1221240	1221245		0.703162
NC_000913	1221245	1221250		0.311010
NC_000913	1221250	1221255		0.393985
NC_000913	1221255	1221260		0.381288
NC_000913	1221260	1221265		0.372918
NC_000913	1221265	1221270		0.447135
NC_000913	1221270	1221275		0.437243
NC_000913	1221275	1221280		0.426970
NC_000913	1221280	1221285		0.395833
NC_000913	1221285	1221290		0.417237
NC_000913	1221290	1221295		0.479860
NC_000913	1221295	1221300		0.667846
NC_000913	1221300	1221305		0.740806
NC_000913	1221305	1221310		0.812395
NC_000913	1221310	1221315		0.763356
NC_000913	1221315	1221320		0.968484
NC_000913	1221320	1221325		0.667059
NC_000913	1221325	1221330		0.647429
NC_000913	1221330	1221335		0.715813
NC_000913	1221335	1221340		0.473786
NC_000913	1221340	1221345		0.327629
NC_000913	1221345	1221350		0.326090
NC_000913	1221350	1221355		0.296741
NC_000913	1221355	1221360		0.236414
NC_000913	1221360	1221365		0.246307
NC_000913	1221365	1221370		0.199661
NC_000913	1221370	1221375		0.320433
NC_000913	1221375	1221380		0.515106
NC_000913	1221380	1221385		0.309685
NC_000913	1221385	1221390		0.352824
NC_000913	1221390	1221395		0.330909
NC_000913	1221395	1221400		0.312535
NC_000913	1221400	1221405		0.323403
NC_000913	1221405	1221410		0.290379
NC_000913	1221410	1221415		0.355204
NC_000913	1221415	1221420		0.426018
NC_000913	1221420	1221425		0.327132
NC_000913	1221425	1221430		0.466273
NC_000913	1221430	1221435		0.363678
NC_000913	1221435	1221440		0.432265
NC_000913	1221440	1221445		0.424378
NC_000913	1221445	1221450		0.525913
NC_000913	1221450	1221455		0.439521
NC_000913	1221455	1221460		0.481673
NC_000913	1221460	1221465		0.498312
NC_000913	1221465	1221470		0.397994
NC_000913	1221470	1221475		0.347696
NC_000913	1221475	1221480		0.380049
NC_000913	1221480	1221485		0.390939
NC_000913	1221485	1221490		0.408524
NC_000913	1221490	1221495		0.398317
NC_000913	1221495	1221500		0.446401
NC_000913	1221500	1221505		0.579755
NC_000913	1221505	1221510		0.558260
NC_000913	1221510	1221515		0.407995
NC_000913	1221515	1221520		0.424841
NC_000913	1221520	1221525		0.327511
NC_000913	1221525	1221530		0.281714
NC_000913	1221530	1221535		0.234566
NC_000913	1221535	1221540		0.242267
NC_000913	1221540	1221545		0.201814
NC_000913	1221545	1221550		0.232045
NC_000913	1221550	1221555		0.172081
NC_000913	1221555	1221560		0.229349
NC_000913	1221560	1221565		0.263349
NC_000913	1221565	1221570		0.242500
NC_000913	1221570	1221575		0.333492
NC_000913	1221575	1221580		0.458966
NC_000913	1221580	1221585		0.578241
NC_000913	1221585	1221590		0.695167
NC_000913	1221590	1221595		0.693732
NC_000913	1221595	1221600		0.638854
NC_000913	1221600	1221605		0.720136
NC_000913	1221605	1221610		0.571963
NC_000913	1221610	1221615		0.541348
NC_000913	1221615	1221620		0.637801
NC_000913	1221620	1221625		0.533830
NC_000913	1221625	1221630		0.601279
NC_000913	1221630	1221635		0.644015
NC_000913	1221635	1221640		0.670717
NC_000913	1221640	1221645		1.004133
NC_000913	1221645	1221650		1.116508
NC_000913	1221650	1221655		1.190723
NC_000913	1221655	1221660		1.007307
NC_000913	1221660	1221665		0.992112
NC_000913	1221665	1221670		0.492500
NC_000913	1221670	1221675		0.200446
NC_000913	1221675	1221680		0.194720
NC_000913	1221680	1221685		0.171710
NC_000913	1221685	1221690		0.170786
NC_000913	1221690	1221695		0.142163
NC_000913	1221695	1221700		0.151265
NC_000913	1221700	1221705		0.141621
NC_000913	1221705	1221710		0.181322
NC_000913	1221710	1221715		0.328145
NC_000913	1221715	1221720		0.558495
NC_000913	1221720	1221725		0.491782
NC_000913	1221725	1221730		0.601956
NC_000913	1221730	1221735		0.815997
NC_000913	1221735	1221740		1.323744
NC_000913	1221740	1221745		1.155664
NC_000913	1221745	1221750		1.564315
NC_000913	1221750	1221755		0.796950
NC_000913	1221755	1221760		0.513827
NC_000913	1221760	1221765		0.305916
NC_000913	1221765	1221770		0.318040
NC_000913	1221770	1221775		0.271708
NC_000913	1221775	1221780		0.256639
NC_000913	1221780	1221785		0.261318
NC_000913	1221785	1221790		0.282639
NC_000913	1221790	1221795		0.348938
NC_000913	1221795	1221800		0.438147
NC_000913	1221800	1221805		0.423909
NC_000913	1221805	1221810		0.482681
NC_000913	1221810	1221815		0.563232
NC_000913	1221815	1221820		0.539079
NC_000913	1221820	1221825		0.568197
NC_000913	1221825	1221830		0.523139
NC_000913	1221830	1221835		0.408055
NC_000913	1221835	1221840		0.362469
NC_000913	1221840	1221845		0.290365
NC_000913	1221845	1221850		0.160768
NC_000913	1221850	1221855		0.183369
NC_000913	1221855	1221860		0.106251
NC_000913	1221860	1221865		0.105745
NC_000913	1221865	1221870		0.088668
NC_000913	1221870	1221875		0.118903
NC_000913	1221875	1221880		0.130702
NC_000913	1221880	1221885		0.105159
NC_000913	1221885	1221890		0.114053
NC_000913	1221890	1221895		0.451704
NC_000913	1221895	1221900		0.220085
NC_000913	1221900	1221905		0.251200
NC_000913	1221905	1221910		0.211634
NC_000913	1221910	1221915		0.261131
NC_000913	1221915	1221920		0.243388
NC_000913	1221920	1221925		0.232734
NC_000913	1221925	1221930		0.235497
NC_000913	1221930	1221935		0.364160
NC_000913	1221935	1221940		0.243272
NC_000913	1221940	1221945		0.188256
NC_000913	1221945	1221950		0.039449
NC_000913	1221950	1221955		0.013251
NC_000913	1221955	1221960		0.011916
NC_000913	1221960	1221965		0.014592
NC_000913	1221965	1221970		0.011803
NC_000913	1221970	1221975		0.017492
NC_000913	1221975	1221980		0.047829
NC_000913	1221980	1221985		0.061962
NC_000913	1221985	1221990		0.063978
NC_000913	1221990	1221995		0.040540
NC_000913	1221995	1222000		0.033770
NC_000913	1222000	1222005		0.035292
NC_000913	1222005	1222010		0.028058
NC_000913	1222010	1222015		0.029016
NC_000913	1222015	1222020		0.036626
NC_000913	1222020	1222025		0.038626
NC_000913	1222025	1222030		0.034580
NC_000913	1222030	1222035		0.052051
NC_000913	1222035	1222040		0.524097
NC_000913	1222040	1222045		0.621859
NC_000913	1222045	1222050		0.657370
NC_000913	1222050	1222055		1.039576
NC_000913	1222055	1222060		0.728328
NC_000913	1222060	1222065		0.837488
NC_000913	1222065	1222070		0.706032
NC_000913	1222070	1222075		0.689311
NC_000913	1222075	1222080		0.650239
NC_000913	1222080	1222085		0.579458
NC_000913	1222085	1222090		0.666023
NC_000913	1222090	1222095		0.471681
NC_000913	1222095	1222100		0.704571
NC_000913	1222100	1222105		0.576715
NC_000913	1222105	1222110		0.605003
NC_000913	1222110	1222115		0.626495
NC_000913	1222115	1222120		0.800590
NC_000913	1222120	1222125		0.805191
NC_000913	1222125	1222130		0.941350
NC_000913	1222130	1222135		0.820734
NC_000913	1222135	1222140		0.772871
NC_000913	1222140	1222145		0.724712
NC_000913	1222145	1222150		0.648331
NC_000913	1222150	1222155		0.354748
NC_000913	1222155	1222160		0.369797
NC_000913	1222160	1222165		0.302218
NC_000913	1222165	1222170		0.312049
NC_000913	1222170	1222175		0.371915
NC_000913	1222175	1222180		0.436827
NC_000913	1222180	1222185		0.467321
NC_000913	1222185	1222190		0.473419
NC_000913	1222190	1222195		0.545450
NC_000913	1222195	1222200		0.980222
NC_000913	1222200	1222205		0.751194
NC_000913	1222205	1222210		0.754997
NC_000913	1222210	1222215		0.737135
NC_000913	1222215	1222220		0.786293
NC_000913	1222220	1222225		0.841987
NC_000913	1222225	1222230		0.794279
NC_000913	1222230	1222235		0.749596
NC_000913	1222235	1222240		0.846482
NC_000913	1222240	1222245		0.895590
NC_000913	1222245	1222250		0.848805
NC_000913	1222250	1222255		0.773805
NC_000913	1222255	1222260		0.734263
NC_000913	1222260	1222265		0.900125
NC_000913	1222265	1222270		0.738819
NC_000913	1222270	1222275		0.745714
NC_000913	1222275	1222280		0.771705
NC_000913	1222280	1222285		1.083727
NC_000913	1222285	1222290		1.186654
NC_000913	1222290	1222295		1.204685
NC_000913	1222295	1222300		0.833309
NC_000913	1222300	1222305		0.376508
NC_000913	1222305	1222310		0.345030
NC_000913	1222310	1222315		0.240689
NC_000913	1222315	1222320		0.208541
NC_000913	1222320	1222325		0.200208
NC_000913	1222325	1222330		0.177447
NC_000913	1222330	1222335		0.147031
NC_000913	1222335	1222340		0.179535
NC_000913	1222340	1222345		0.202017
NC_000913	1222345	1222350		0.369314
NC_000913	1222350	1222355		0.512356
NC_000913	1222355	1222360		0.871273
NC_000913	1222360	1222365		0.851706
NC_000913	1222365	1222370		1.055057
NC_000913	1222370	1222375		0.882775
NC_000913	1222375	1222380		1.016040
NC_000913	1222380	1222385		1.170742
NC_000913	1222385	1222390		0.885764
NC_000913	1222390	1222395		0.835882
NC_000913	1222395	1222400		0.828691
NC_000913	1222400	1222405		0.758165
NC_000913	1222405	1222410		0.814972
NC_000913	1222410	1222415		0.781285
NC_000913	1222415	1222420		0.884404
NC_000913	1222420	1222425		1.354111
NC_000913	1222425	1222430		1.271285
NC_000913	1222430	1222435		1.179195
NC_000913	1222435	1222440		1.317395
NC_000913	1222440	1222445		1.181227
NC_000913	1222445	1222450		1.370685
NC_000913	1222450	1222455		1.232664
NC_000913	1222455	1222460		1.375441
NC_000913	1222460	1222465		1.467382
NC_000913	1222465	1222470		1.478159
NC_000913	1222470	1222475		1.026874
NC_000913	1222475	1222480		0.924756
NC_000913	1222480	1222485		0.871624
NC_000913	1222485	1222490		0.895242
NC_000913	1222490	1222495		0.790552
NC_000913	1222495	1222500		0.744767
NC_000913	1222500	1222505		0.711199
NC_000913	1222505	1222510		0.735986
NC_000913	1222510	1222515		0.752795
NC_000913	1222515	1222520		0.963870
NC_000913	1222520	1222525		0.857443
NC_000913	1222525	1222530		0.884892
NC_000913	1222530	1222535		1.075751
NC_000913	1222535	1222540		0.834706
NC_000913	1222540	1222545		0.569634
NC_000913	1222545	1222550		0.366253
NC_000913	1222550	1222555		0.389369
NC_000913	1222555	1222560		0.367885
NC_000913	1222560	1222565		0.340004
NC_000913	1222565	1222570		0.280242
NC_000913	1222570	1222575		0.269464
NC_000913	1222575	1222580		0.262756
NC_000913	1222580	1222585		0.224928
NC_000913	1222585	1222590		0.219146
NC_000913	1222590	1222595		0.189887
NC_000913	1222595	1222600		0.199942
NC_000913	1222600	1222605		0.113558
NC_000913	1222605	1222610		0.120123
NC_000913	1222610	1222615		0.115754
NC_000913	1222615	1222620		0.102544
NC_000913	1222620	1222625		0.104551
NC_000913	1222625	1222630		0.099866
NC_000913	1222630	1222635		0.120009
NC_000913	1222635	1222640		0.117224
NC_000913	1222640	1222645		0.194481
NC_000913	1222645	1222650		0.212566
NC_000913	1222650	1222655		0.353024
NC_000913	1222655	1222660		0.381386
NC_000913	1222660	1222665		0.406843
NC_000913	1222665	1222670		0.444781
NC_000913	1222670	1222675		0.421499
NC_000913	1222675	1222680		0.472840
NC_000913	1222680	1222685		0.448157
NC_000913	1222685	1222690		0.673169
NC_000913	1222690	1222695		0.879811
NC_000913	1222695	1222700		0.842640
NC_000913	1222700	1222705		1.451842
NC_000913	1222705	1222710		1.628241
NC_000913	1222710	1222715		1.477003
NC_000913	1222715	1222720		1.367466
NC_000913	1222720	1222725		1.328230
NC_000913	1222725	1222730		1.272860
NC_000913	1222730	1222735		0.907027
NC_000913	1222735	1222740		0.872199
NC_000913	1222740	1222745		0.697232
NC_000913	1222745	1222750		0.669854
NC_000913	1222750	1222755		0.695465
NC_000913	1222755	1222760		0.702187
NC_000913	1222760	1222765		0.826989
NC_000913	1222765	1222770		0.913582
NC_000913	1222770	1222775		1.039383
NC_000913	1222775	1222780		1.204449
NC_000913	1222780	1222785		1.159089
NC_000913	1222785	1222790		1.172695
NC_000913	1222790	1222795		1.206420
NC_000913	1222795	1222800		1.301324
NC_000913	1222800	1222805		1.166467
NC_000913	1222805	1222810		1.098338
NC_000913	1222810	1222815		0.762637
NC_000913	1222815	1222820		0.568891
NC_000913	1222820	1222825		0.541981
NC_000913	1222825	1222830		0.577019
NC_000913	1222830	1222835		0.544392
NC_000913	1222835	1222840		0.534334
NC_000913	1222840	1222845		0.532139
NC_000913	1222845	1222850		0.761062
NC_000913	1222850	1222855		1.028002
NC_000913	1222855	1222860		0.922519
NC_000913	1222860	1222865		0.749126
NC_000913	1222865	1222870		0.499019
NC_000913	1222870	1222875		0.354757
NC_000913	1222875	1222880		0.245726
NC_000913	1222880	1222885		0.212130
NC_000913	1222885	1222890		0.202446
NC_000913	1222890	1222895		0.204423
NC_000913	1222895	1222900		0.207598
NC_000913	1222900	1222905		0.186148
NC_000913	1222905	1222910		0.214207
NC_000913	1222910	1222915		0.266743
NC_000913	1222915	1222920		0.346710
NC_000913	1222920	1222925		0.473345
NC_000913	1222925	1222930		0.425521
NC_000913	1222930	1222935		0.375835
NC_000913	1222935	1222940		0.341586
NC_000913	1222940	1222945		0.301702
NC_000913	1222945	1222950		0.332693
NC_000913	1222950	1222955		0.378740
NC_000913	1222955	1222960		0.446610
NC_000913	1222960	1222965		0.478671
NC_000913	1222965	1222970		0.791684
NC_000913	1222970	1222975		0.973092
NC_000913	1222975	1222980		1.259477
NC_000913	1222980	1222985		1.232651
NC_000913	1222985	1222990		1.485105
NC_000913	1222990	1222995		2.700819
NC_000913	1222995	1223000		3.405205
NC_000913	1223000	1223005		3.256418
NC_000913	1223005	1223010		3.717556
NC_000913	1223010	1223015		4.657259
NC_000913	1223015	1223020		4.618541
NC_000913	1223020	1223025		4.921161
NC_000913	1223025	1223030		5.304940
NC_000913	1223030	1223035		5.479876
NC_000913	1223035	1223040		5.802859
NC_000913	1223040	1223045		7.731822
NC_000913	1223045	1223050		7.478918
NC_000913	1223050	1223055		7.216013
NC_000913	1223055	1223060		7.456896
NC_000913	1223060	1223065		7.013634
NC_000913	1223065	1223070		6.560641
NC_000913	1223070	1223075		6.509164
NC_000913	1223075	1223080		6.138242
NC_000913	1223080	1223085		6.579710
NC_000913	1223085	1223090		6.179088
NC_000913	1223090	1223095		5.869602
NC_000913	1223095	1223100		5.869026
NC_000913	1223100	1223105		5.929589
NC_000913	1223105	1223110		5.023531
NC_000913	1223110	1223115		5.671097
NC_000913	1223115	1223120		5.718578
NC_000913	1223120	1223125		6.229076
NC_000913	1223125	1223130		6.185597
NC_000913	1223130	1223135		7.164897
NC_000913	1223135	1223140		7.162313
NC_000913	1223140	1223145		6.828963
NC_000913	1223145	1223150		6.603671
NC_000913	1223150	1223155		6.978500
NC_000913	1223155	1223160		8.556275
NC_000913	1223160	1223165		8.747932
NC_000913	1223165	1223170		7.218550
NC_000913	1223170	1223175		4.504856
NC_000913	1223175	1223180		4.766270
NC_000913	1223180	1223185		5.564808
NC_000913	1223185	1223190		4.029165
NC_000913	1223190	1223195		4.037730
NC_000913	1223195	1223200		4.174645
NC_000913	1223200	1223205		4.261103
NC_000913	1223205	1223210		4.134224
NC_000913	1223210	1223215		4.251412
NC_000913	1223215	1223220		4.414225
NC_000913	1223220	1223225		4.712318
NC_000913	1223225	1223230		5.377044
NC_000913	1223230	1223235		5.539889
NC_000913	1223235	1223240		5.837975
NC_000913	1223240	1223245		5.445963
NC_000913	1223245	1223250		4.777797
NC_000913	1223250	1223255		4.026446
NC_000913	1223255	1223260		3.879046
NC_000913	1223260	1223265		3.948814
NC_000913	1223265	1223270		2.973498
NC_000913	1223270	1223275		2.698371
NC_000913	1223275	1223280		2.616851
NC_000913	1223280	1223285		1.731978
NC_000913	1223285	1223290		1.090402
NC_000913	1223290	1223295		0.966594
NC_000913	1223295	1223300		0.804254
NC_000913	1223300	1223305		0.982500
NC_000913	1223305	1223310		0.862769
NC_000913	1223310	1223315		0.824441
NC_000913	1223315	1223320		0.607499
NC_000913	1223320	1223325		0.621001
NC_000913	1223325	1223330		0.684228
NC_000913	1223330	1223335		0.888146
NC_000913	1223335	1223340		1.062335
NC_000913	1223340	1223345		1.411544
NC_000913	1223345	1223350		1.447699
NC_000913	1223350	1223355		1.418624
NC_000913	1223355	1223360		1.860300
NC_000913	1223360	1223365		1.760879
NC_000913	1223365	1223370		1.779089
NC_000913	1223370	1223375		1.770715
NC_000913	1223375	1223380		2.170505
NC_000913	1223380	1223385		1.239148
NC_000913	1223385	1223390		0.782511
NC_000913	1223390	1223395		0.678238
NC_000913	1223395	1223400		0.664380
NC_000913	1223400	1223405		0.643158
NC_000913	1223405	1223410		0.689347
NC_000913	1223410	1223415		0.680103
NC_000913	1223415	1223420		0.704482
NC_000913	1223420	1223425		0.888969
NC_000913	1223425	1223430		1.482522
NC_000913	1223430	1223435		2.698972
NC_000913	1223435	1223440		2.142421
NC_000913	1223440	1223445		1.825471
NC_000913	1223445	1223450		1.628876
NC_000913	1223450	1223455		1.338556
NC_000913	1223455	1223460		1.082716
NC_000913	1223460	1223465		0.886822
NC_000913	1223465	1223470		0.934043
NC_000913	1223470	1223475		0.697392
NC_000913	1223475	1223480		0.546500
NC_000913	1223480	1223485		0.626371
NC_000913	1223485	1223490		0.559576
NC_000913	1223490	1223495		0.541676
NC_000913	1223495	1223500		0.430333
NC_000913	1223500	1223505		0.297172
NC_000913	1223505	1223510		0.299208
NC_000913	1223510	1223515		0.298780
NC_000913	1223515	1223520		0.244373
NC_000913	1223520	1223525		0.253135
NC_000913	1223525	1223530		0.248917
NC_000913	1223530	1223535		0.496414
NC_000913	1223535	1223540		0.478453
NC_000913	1223540	1223545		0.616588
NC_000913	1223545	1223550		0.569793
NC_000913	1223550	1223555		0.837518
NC_000913	1223555	1223560		1.037290
NC_000913	1223560	1223565		1.127471
NC_000913	1223565	1223570		1.232302
NC_000913	1223570	1223575		0.769504
NC_000913	1223575	1223580		0.797338
NC_000913	1223580	1223585		0.666888
NC_000913	1223585	1223590		0.561935
NC_000913	1223590	1223595		0.308234
NC_000913	1223595	1223600		0.224056
NC_000913	1223600	1223605		0.178836
NC_000913	1223605	1223610		0.170507
NC_000913	1223610	1223615		0.159550
NC_000913	1223615	1223620		0.245713
NC_000913	1223620	1223625		0.332031
NC_000913	1223625	1223630		0.328196
NC_000913	1223630	1223635		0.360901
NC_000913	1223635	1223640		0.333594
NC_000913	1223640	1223645		0.452767
NC_000913	1223645	1223650		0.666438
NC_000913	1223650	1223655		0.886944
NC_000913	1223655	1223660		0.887685
NC_000913	1223660	1223665		0.887812
NC_000913	1223665	1223670		0.739806
NC_000913	1223670	1223675		0.700044
NC_000913	1223675	1223680		0.718475
NC_000913	1223680	1223685		0.646453
NC_000913	1223685	1223690		0.645823
NC_000913	1223690	1223695		0.684985
NC_000913	1223695	1223700		0.625038
NC_000913	1223700	1223705		0.650079
NC_000913	1223705	1223710		0.546994
NC_000913	1223710	1223715		0.490656
NC_000913	1223715	1223720		0.386543
NC_000913	1223720	1223725		0.399991
NC_000913	1223725	1223730		0.467783
NC_000913	1223730	1223735		0.328339
NC_000913	1223735	1223740		0.362353
NC_000913	1223740	1223745		0.464905
NC_000913	1223745	1223750		0.543906
NC_000913	1223750	1223755		0.553422
NC_000913	1223755	1223760		0.813978
NC_000913	1223760	1223765		0.771751
NC_000913	1223765	1223770		1.003510
NC_000913	1223770	1223775		1.126078
NC_000913	1223775	1223780		1.129932
NC_000913	1223780	1223785		1.552892
NC_000913	1223785	1223790		1.324130
NC_000913	1223790	1223795		1.351488
NC_000913	1223795	1223800		1.359290
NC_000913	1223800	1223805		0.895064
NC_000913	1223805	1223810		0.913168
NC_000913	1223810	1223815		0.560402
NC_000913	1223815	1223820		0.541563
NC_000913	1223820	1223825		0.658134
NC_000913	1223825	1223830		0.657087
NC_000913	1223830	1223835		0.516450
NC_000913	1223835	1223840		0.535424
NC_000913	1223840	1223845		0.625061
NC_000913	1223845	1223850		0.879876
NC_000913	1223850	1223855		0.859589
NC_000913	1223855	1223860		0.896443
NC_000913	1223860	1223865		0.924078
NC_000913	1223865	1223870		0.971254
NC_000913	1223870	1223875		0.634475
NC_000913	1223875	1223880		0.632836
NC_000913	1223880	1223885		0.583072
NC_000913	1223885	1223890		0.677047
NC_000913	1223890	1223895		1.045585
NC_000913	1223895	1223900		0.920234
NC_000913	1223900	1223905		0.606155
NC_000913	1223905	1223910		0.336269
NC_000913	1223910	1223915		0.316345
NC_000913	1223915	1223920		0.189879
NC_000913	1223920	1223925		0.167788
NC_000913	1223925	1223930		0.180374
NC_000913	1223930	1223935		0.172281
NC_000913	1223935	1223940		0.155274
NC_000913	1223940	1223945		0.146249
NC_000913	1223945	1223950		0.152814
NC_000913	1223950	1223955		0.169032
NC_000913	1223955	1223960		0.195082
NC_000913	1223960	1223965		0.290976
NC_000913	1223965	1223970		0.302083
NC_000913	1223970	1223975		0.303407
NC_000913	1223975	1223980		0.306778
NC_000913	1223980	1223985		0.275366
NC_000913	1223985	1223990		0.261443
NC_000913	1223990	1223995		0.277929
NC_000913	1223995	1224000		0.275103
NC_000913	1224000	1224005		0.298990
NC_000913	1224005	1224010		0.299856
NC_000913	1224010	1224015		0.259890
NC_000913	1224015	1224020		0.270185
NC_000913	1224020	1224025		0.384864
NC_000913	1224025	1224030		0.258928
NC_000913	1224030	1224035		0.386461
NC_000913	1224035	1224040		0.490026
NC_000913	1224040	1224045		0.843886
NC_000913	1224045	1224050		0.993051
NC_000913	1224050	1224055		0.695639
NC_000913	1224055	1224060		0.848123
NC_000913	1224060	1224065		1.087977
NC_000913	1224065	1224070		1.169125
NC_000913	1224070	1224075		1.106126
NC_000913	1224075	1224080		1.014588
NC_000913	1224080	1224085		0.910755
NC_000913	1224085	1224090		0.934507
NC_000913	1224090	1224095		1.036810
NC_000913	1224095	1224100		0.864640
NC_000913	1224100	1224105		0.754279
NC_000913	1224105	1224110		0.856164
NC_000913	1224110	1224115		0.713521
NC_000913	1224115	1224120		0.715708
NC_000913	1224120	1224125		0.458210
NC_000913	1224125	1224130		0.480429
NC_000913	1224130	1224135		0.365586
NC_000913	1224135	1224140		0.413337
NC_000913	1224140	1224145		0.509255
NC_000913	1224145	1224150		0.588670
NC_000913	1224150	1224155		0.601525
NC_000913	1224155	1224160		0.610824
NC_000913	1224160	1224165		0.809868
NC_000913	1224165	1224170		0.904246
NC_000913	1224170	1224175		1.074886
NC_000913	1224175	1224180		0.917575
NC_000913	1224180	1224185		0.727834
NC_000913	1224185	1224190		0.715858
NC_000913	1224190	1224195		0.774882
NC_000913	1224195	1224200		0.794955
NC_000913	1224200	1224205		0.663481
NC_000913	1224205	1224210		0.631073
NC_000913	1224210	1224215		0.876281
NC_000913	1224215	1224220		1.096671
NC_000913	1224220	1224225		1.039599
NC_000913	1224225	1224230		0.975624
NC_000913	1224230	1224235		0.967362
NC_000913	1224235	1224240		0.805294
NC_000913	1224240	1224245		0.810180
NC_000913	1224245	1224250		0.784609
NC_000913	1224250	1224255		0.721002
NC_000913	1224255	1224260		0.656195
NC_000913	1224260	1224265		0.509044
NC_000913	1224265	1224270		0.490170
NC_000913	1224270	1224275		0.388842
NC_000913	1224275	1224280		0.399886
NC_000913	1224280	1224285		0.392193
NC_000913	1224285	1224290		0.355563
NC_000913	1224290	1224295		0.355865
NC_000913	1224295	1224300		0.277328
NC_000913	1224300	1224305		0.226391
NC_000913	1224305	1224310		0.215096
NC_000913	1224310	1224315		0.203971
NC_000913	1224315	1224320		0.172251
NC_000913	1224320	1224325		0.158792
NC_000913	1224325	1224330		0.091621
NC_000913	1224330	1224335		0.129779
NC_000913	1224335	1224340		0.137535
NC_000913	1224340	1224345		0.147797
NC_000913	1224345	1224350		0.164987
NC_000913	1224350	1224355		0.195551
NC_000913	1224355	1224360		0.238745
NC_000913	1224360	1224365		0.308633
NC_000913	1224365	1224370		0.382925
NC_000913	1224370	1224375		0.420606
NC_000913	1224375	1224380		0.403207
NC_000913	1224380	1224385		0.414290
NC_000913	1224385	1224390		0.603552
NC_000913	1224390	1224395		0.748276
NC_000913	1224395	1224400		0.690087
NC_000913	1224400	1224405		0.850419
NC_000913	1224405	1224410		1.046561
NC_000913	1224410	1224415		1.158154
NC_000913	1224415	1224420		0.994330
NC_000913	1224420	1224425		1.021232
NC_000913	1224425	1224430		1.040811
NC_000913	1224430	1224435		0.843208
NC_000913	1224435	1224440		0.499836
NC_000913	1224440	1224445		0.448230
NC_000913	1224445	1224450		0.468462
NC_000913	1224450	1224455		0.497971
NC_000913	1224455	1224460		0.466352
NC_000913	1224460	1224465		0.492971
NC_000913	1224465	1224470		0.565235
NC_000913	1224470	1224475		0.586409
NC_000913	1224475	1224480		0.518610
NC_000913	1224480	1224485		0.515698
NC_000913	1224485	1224490		0.644641
NC_000913	1224490	1224495		0.602691
NC_000913	1224495	1224500		0.726650
NC_000913	1224500	1224505		0.558416
NC_000913	1224505	1224510		0.502545
NC_000913	1224510	1224515		0.546370
NC_000913	1224515	1224520		0.555716
NC_000913	1224520	1224525		0.522468
NC_000913	1224525	1224530		0.512490
NC_000913	1224530	1224535		0.488719
NC_000913	1224535	1224540		0.442568
NC_000913	1224540	1224545		0.617133
NC_000913	1224545	1224550		0.562104
NC_000913	1224550	1224555		0.657080
NC_000913	1224555	1224560		0.393162
NC_000913	1224560	1224565		0.426249
NC_000913	1224565	1224570		0.249224
NC_000913	1224570	1224575		0.192685
NC_000913	1224575	1224580		0.142914
NC_000913	1224580	1224585		0.115051
NC_000913	1224585	1224590		0.137344
NC_000913	1224590	1224595		0.193213
NC_000913	1224595	1224600		0.161407
NC_000913	1224600	1224605		0.134469
NC_000913	1224605	1224610		0.088543
NC_000913	1224610	1224615		0.103544
NC_000913	1224615	1224620		0.097219
NC_000913	1224620	1224625		0.076122
NC_000913	1224625	1224630		0.098527
NC_000913	1224630	1224635		0.100745
NC_000913	1224635	1224640		0.118333
NC_000913	1224640	1224645		0.134710
NC_000913	1224645	1224650		0.165081
NC_000913	1224650	1224655		0.192800
NC_000913	1224655	1224660		0.201970
NC_000913	1224660	1224665		0.162666
NC_000913	1224665	1224670		0.138095
NC_000913	1224670	1224675		0.244752
NC_000913	1224675	1224680		0.211683
NC_000913	1224680	1224685		0.164576
NC_000913	1224685	1224690		0.091788
NC_000913	1224690	1224695		0.102042
NC_000913	1224695	1224700		0.138119
NC_000913	1224700	1224705		0.109786
NC_000913	1224705	1224710		0.091808
NC_000913	1224710	1224715		0.091022
NC_000913	1224715	1224720		0.213899
NC_000913	1224720	1224725		0.532985
NC_000913	1224725	1224730		0.740462
NC_000913	1224730	1224735		0.890769
NC_000913	1224735	1224740		0.872981
NC_000913	1224740	1224745		0.936990
NC_000913	1224745	1224750		1.107947
NC_000913	1224750	1224755		0.879953
NC_000913	1224755	1224760		0.857111
NC_000913	1224760	1224765		1.138200
NC_000913	1224765	1224770		1.385188
NC_000913	1224770	1224775		1.098743
NC_000913	1224775	1224780		0.986147
NC_000913	1224780	1224785		0.727543
NC_000913	1224785	1224790		0.578258
NC_000913	1224790	1224795		0.340568
NC_000913	1224795	1224800		0.193871
NC_000913	1224800	1224805		0.178866
NC_000913	1224805	1224810		0.181605
NC_000913	1224810	1224815		0.159532
NC_000913	1224815	1224820		0.256717
NC_000913	1224820	1224825		0.335801
NC_000913	1224825	1224830		0.453694
NC_000913	1224830	1224835		0.427881
NC_000913	1224835	1224840		0.458005
NC_000913	1224840	1224845		0.718253
NC_000913	1224845	1224850		0.493677
NC_000913	1224850	1224855		0.444439
NC_000913	1224855	1224860		0.563713
NC_000913	1224860	1224865		0.472751
NC_000913	1224865	1224870		0.451643
NC_000913	1224870	1224875		0.515918
NC_000913	1224875	1224880		0.634388
NC_000913	1224880	1224885		0.690356
NC_000913	1224885	1224890		0.860844
NC_000913	1224890	1224895		0.940111
NC_000913	1224895	1224900		0.980994
NC_000913	1224900	1224905		1.025156
NC_000913	1224905	1224910		0.800928
NC_000913	1224910	1224915		0.819277
NC_000913	1224915	1224920		0.849633
NC_000913	1224920	1224925		0.963466
NC_000913	1224925	1224930		0.791783
NC_000913	1224930	1224935		0.800489
NC_000913	1224935	1224940		0.849743
NC_000913	1224940	1224945		0.944465
NC_000913	1224945	1224950		0.819537
NC_000913	1224950	1224955		0.656881
NC_000913	1224955	1224960		0.577819
NC_000913	1224960	1224965		0.531728
NC_000913	1224965	1224970		0.495048
NC_000913	1224970	1224975		0.399218
NC_000913	1224975	1224980		0.161218
NC_000913	1224980	1224985		0.127077
NC_000913	1224985	1224990		0.131564
NC_000913	1224990	1224995		0.128030
NC_000913	1224995	1225000		0.146368
NC_000913	1225000	1225005		0.167344
NC_000913	1225005	1225010		0.230985
NC_000913	1225010	1225015		0.498832
NC_000913	1225015	1225020		0.476563
NC_000913	1225020	1225025		0.456693
NC_000913	1225025	1225030		0.555144
NC_000913	1225030	1225035		0.443662
NC_000913	1225035	1225040		0.366984
NC_000913	1225040	1225045		0.373924
NC_000913	1225045	1225050		0.049251
NC_000913	1225050	1225055		0.062256
NC_000913	1225055	1225060		0.017945
NC_000913	1225060	1225065		0.016926
NC_000913	1225065	1225070		0.015971
NC_000913	1225070	1225075		0.017572
NC_000913	1225075	1225080		0.024136
NC_000913	1225080	1225085		0.082027
NC_000913	1225085	1225090		0.269144
NC_000913	1225090	1225095		0.285505
NC_000913	1225095	1225100		0.378973
NC_000913	1225100	1225105		0.351726
NC_000913	1225105	1225110		0.403998
NC_000913	1225110	1225115		0.494722
NC_000913	1225115	1225120		0.663018
NC_000913	1225120	1225125		0.644980
NC_000913	1225125	1225130		0.846175
NC_000913	1225130	1225135		0.878008
NC_000913	1225135	1225140		0.954118
NC_000913	1225140	1225145		0.459046
NC_000913	1225145	1225150		0.399673
NC_000913	1225150	1225155		0.339988
NC_000913	1225155	1225160		0.287621
NC_000913	1225160	1225165		0.288628
NC_000913	1225165	1225170		0.265379
NC_000913	1225170	1225175		0.310348
NC_000913	1225175	1225180		0.247671
NC_000913	1225180	1225185		0.265695
NC_000913	1225185	1225190		0.305543
NC_000913	1225190	1225195		0.273098
NC_000913	1225195	1225200		0.225415
NC_000913	1225200	1225205		0.218118
NC_000913	1225205	1225210		0.172273
NC_000913	1225210	1225215		0.235109
NC_000913	1225215	1225220		0.368871
NC_000913	1225220	1225225		0.359890
NC_000913	1225225	1225230		0.273144
NC_000913	1225230	1225235		0.199667
NC_000913	1225235	1225240		0.163737
NC_000913	1225240	1225245		0.074555
NC_000913	1225245	1225250		0.177857
NC_000913	1225250	1225255		0.215996
NC_000913	1225255	1225260		0.315787
NC_000913	1225260	1225265		0.317288
NC_000913	1225265	1225270		0.340977
NC_000913	1225270	1225275		0.498645
NC_000913	1225275	1225280		0.480746
NC_000913	1225280	1225285		0.324612
NC_000913	1225285	1225290		0.259153
NC_000913	1225290	1225295		0.221409
NC_000913	1225295	1225300		0.179373
NC_000913	1225300	1225305		0.184192
NC_000913	1225305	1225310		0.216741
NC_000913	1225310	1225315		0.371706
NC_000913	1225315	1225320		0.420926
NC_000913	1225320	1225325		0.484398
NC_000913	1225325	1225330		0.553851
NC_000913	1225330	1225335		0.485983
NC_000913	1225335	1225340		0.584518
NC_000913	1225340	1225345		1.079675
NC_000913	1225345	1225350		1.113834
NC_000913	1225350	1225355		0.954246
NC_000913	1225355	1225360		0.906721
NC_000913	1225360	1225365		0.999897
NC_000913	1225365	1225370		0.783794
NC_000913	1225370	1225375		0.701078
NC_000913	1225375	1225380		0.780001
NC_000913	1225380	1225385		0.569846
NC_000913	1225385	1225390		0.430148
NC_000913	1225390	1225395		0.266884
NC_000913	1225395	1225400		0.150572
NC_000913	1225400	1225405		0.098520
NC_000913	1225405	1225410		0.100486
NC_000913	1225410	1225415		0.098010
NC_000913	1225415	1225420		0.115030
NC_000913	1225420	1225425		0.109689
NC_000913	1225425	1225430		0.156917
NC_000913	1225430	1225435		0.165348
NC_000913	1225435	1225440		0.180476
NC_000913	1225440	1225445		0.226061
NC_000913	1225445	1225450		0.300195
NC_000913	1225450	1225455		0.333900
NC_000913	1225455	1225460		0.343145
NC_000913	1225460	1225465		0.334113
NC_000913	1225465	1225470		0.366273
NC_000913	1225470	1225475		0.508907
NC_000913	1225475	1225480		0.554418
NC_000913	1225480	1225485		0.655735
NC_000913	1225485	1225490		1.156867
NC_000913	1225490	1225495		1.237511
NC_000913	1225495	1225500		1.193894
NC_000913	1225500	1225505		0.961168
NC_000913	1225505	1225510		0.878283
NC_000913	1225510	1225515		0.902388
NC_000913	1225515	1225520		0.656190
NC_000913	1225520	1225525		0.786373
NC_000913	1225525	1225530		0.775962
NC_000913	1225530	1225535		0.670286
NC_000913	1225535	1225540		0.604227
NC_000913	1225540	1225545		0.560856
NC_000913	1225545	1225550		0.429283
NC_000913	1225550	1225555		0.360510
NC_000913	1225555	1225560		0.295504
NC_000913	1225560	1225565		0.309501
NC_000913	1225565	1225570		0.252264
NC_000913	1225570	1225575		0.252281
NC_000913	1225575	1225580		0.304962
NC_000913	1225580	1225585		0.364118
NC_000913	1225585	1225590		0.821802
NC_000913	1225590	1225595		1.289110
NC_000913	1225595	1225600		1.744367
NC_000913	1225600	1225605		1.002852
NC_000913	1225605	1225610		0.435139
NC_000913	1225610	1225615		0.218543
NC_000913	1225615	1225620		0.202862
NC_000913	1225620	1225625		0.196434
NC_000913	1225625	1225630		0.195315
NC_000913	1225630	1225635		0.207175
NC_000913	1225635	1225640		0.228729
NC_000913	1225640	1225645		1.041830
NC_000913	1225645	1225650		1.142381
NC_000913	1225650	1225655		0.967464
NC_000913	1225655	1225660		1.007763
NC_000913	1225660	1225665		1.164981
NC_000913	1225665	1225670		1.416395
NC_000913	1225670	1225675		1.019587
NC_000913	1225675	1225680		1.038622
NC_000913	1225680	1225685		0.795003
NC_000913	1225685	1225690		0.820829
NC_000913	1225690	1225695		0.811001
NC_000913	1225695	1225700		0.925536
NC_000913	1225700	1225705		1.127031
NC_000913	1225705	1225710		1.310398
NC_000913	1225710	1225715		1.288319
NC_000913	1225715	1225720		1.194959
NC_000913	1225720	1225725		1.095952
NC_000913	1225725	1225730		1.037962
NC_000913	1225730	1225735		0.795169
NC_000913	1225735	1225740		0.720301
NC_000913	1225740	1225745		0.690122
NC_000913	1225745	1225750		0.757340
NC_000913	1225750	1225755		0.625792
NC_000913	1225755	1225760		0.677041
NC_000913	1225760	1225765		0.784462
NC_000913	1225765	1225770		0.750226
NC_000913	1225770	1225775		0.997658
NC_000913	1225775	1225780		1.196103
NC_000913	1225780	1225785		1.268438
NC_000913	1225785	1225790		1.145496
NC_000913	1225790	1225795		1.042415
NC_000913	1225795	1225800		1.094839
NC_000913	1225800	1225805		1.017063
NC_000913	1225805	1225810		0.881606
NC_000913	1225810	1225815		1.052701
NC_000913	1225815	1225820		1.125557
NC_000913	1225820	1225825		1.307046
NC_000913	1225825	1225830		1.101876
NC_000913	1225830	1225835		1.158527
NC_000913	1225835	1225840		0.984555
NC_000913	1225840	1225845		1.110490
NC_000913	1225845	1225850		1.092796
NC_000913	1225850	1225855		0.924504
NC_000913	1225855	1225860		1.151129
NC_000913	1225860	1225865		0.792616
NC_000913	1225865	1225870		0.637847
NC_000913	1225870	1225875		0.604516
NC_000913	1225875	1225880		0.633066
NC_000913	1225880	1225885		0.574073
NC_000913	1225885	1225890		0.563723
NC_000913	1225890	1225895		0.623134
NC_000913	1225895	1225900		0.653959
NC_000913	1225900	1225905		0.490698
NC_000913	1225905	1225910		0.594815
NC_000913	1225910	1225915		0.758569
NC_000913	1225915	1225920		0.773109
NC_000913	1225920	1225925		0.884959
NC_000913	1225925	1225930		0.985571
NC_000913	1225930	1225935		1.230268
NC_000913	1225935	1225940		1.373699
NC_000913	1225940	1225945		1.305548
NC_000913	1225945	1225950		0.993853
NC_000913	1225950	1225955		0.863679
NC_000913	1225955	1225960		0.604250
NC_000913	1225960	1225965		0.469980
NC_000913	1225965	1225970		0.426393
NC_000913	1225970	1225975		0.386711
NC_000913	1225975	1225980		0.381527
NC_000913	1225980	1225985		0.430985
NC_000913	1225985	1225990		0.570157
NC_000913	1225990	1225995		0.564595
NC_000913	1225995	1226000		0.388330
NC_000913	1226000	1226005		0.316378
NC_000913	1226005	1226010		0.406648
NC_000913	1226010	1226015		0.362948
NC_000913	1226015	1226020		0.403184
NC_000913	1226020	1226025		0.412246
NC_000913	1226025	1226030		0.472492
NC_000913	1226030	1226035		0.426207
NC_000913	1226035	1226040		0.274992
NC_000913	1226040	1226045		0.230253
NC_000913	1226045	1226050		0.196243
NC_000913	1226050	1226055		0.143451
NC_000913	1226055	1226060		0.121841
NC_000913	1226060	1226065		0.105277
NC_000913	1226065	1226070		0.098066
NC_000913	1226070	1226075		0.078388
NC_000913	1226075	1226080		0.115185
NC_000913	1226080	1226085		0.148861
NC_000913	1226085	1226090		0.164485
NC_000913	1226090	1226095		0.153885
NC_000913	1226095	1226100		0.233981
NC_000913	1226100	1226105		0.151508
NC_000913	1226105	1226110		0.064837
NC_000913	1226110	1226115		0.092230
NC_000913	1226115	1226120		0.107249
NC_000913	1226120	1226125		0.109640
NC_000913	1226125	1226130		0.124938
NC_000913	1226130	1226135		0.149247
NC_000913	1226135	1226140		0.171109
NC_000913	1226140	1226145		0.220636
NC_000913	1226145	1226150		0.227797
NC_000913	1226150	1226155		0.386353
NC_000913	1226155	1226160		0.493435
NC_000913	1226160	1226165		0.676967
NC_000913	1226165	1226170		0.703640
NC_000913	1226170	1226175		0.616787
NC_000913	1226175	1226180		0.951474
NC_000913	1226180	1226185		0.940478
NC_000913	1226185	1226190		0.879349
NC_000913	1226190	1226195		1.115695
NC_000913	1226195	1226200		0.921965
NC_000913	1226200	1226205		0.925904
NC_000913	1226205	1226210		0.854429
NC_000913	1226210	1226215		0.719857
NC_000913	1226215	1226220		0.803964
NC_000913	1226220	1226225		0.593318
NC_000913	1226225	1226230		0.584125
NC_000913	1226230	1226235		0.578766
NC_000913	1226235	1226240		0.941721
NC_000913	1226240	1226245		0.989774
NC_000913	1226245	1226250		0.990929
NC_000913	1226250	1226255		1.068466
NC_000913	1226255	1226260		1.128728
NC_000913	1226260	1226265		1.079476
NC_000913	1226265	1226270		1.285965
NC_000913	1226270	1226275		1.047988
NC_000913	1226275	1226280		1.038450
NC_000913	1226280	1226285		0.932907
NC_000913	1226285	1226290		0.687977
NC_000913	1226290	1226295		0.491665
NC_000913	1226295	1226300		0.448596
NC_000913	1226300	1226305		0.413765
NC_000913	1226305	1226310		0.414296
NC_000913	1226310	1226315		0.367823
NC_000913	1226315	1226320		0.370733
NC_000913	1226320	1226325		0.340987
NC_000913	1226325	1226330		0.395941
NC_000913	1226330	1226335		0.373489
NC_000913	1226335	1226340		0.319816
NC_000913	1226340	1226345		0.466108
NC_000913	1226345	1226350		0.486306
NC_000913	1226350	1226355		0.704466
NC_000913	1226355	1226360		0.553491
NC_000913	1226360	1226365		0.340954
NC_000913	1226365	1226370		0.272600
NC_000913	1226370	1226375		0.271677
NC_000913	1226375	1226380		0.259563
NC_000913	1226380	1226385		0.261509
NC_000913	1226385	1226390		0.275306
NC_000913	1226390	1226395		0.288170
NC_000913	1226395	1226400		0.281090
NC_000913	1226400	1226405		0.293322
NC_000913	1226405	1226410		0.269721
NC_000913	1226410	1226415		0.311436
NC_000913	1226415	1226420		0.418908
NC_000913	1226420	1226425		0.468011
NC_000913	1226425	1226430		0.533766
NC_000913	1226430	1226435		0.519478
NC_000913	1226435	1226440		0.543020
NC_000913	1226440	1226445		0.596684
NC_000913	1226445	1226450		0.456451
NC_000913	1226450	1226455		0.427029
NC_000913	1226455	1226460		0.283232
NC_000913	1226460	1226465		0.257964
NC_000913	1226465	1226470		0.208853
NC_000913	1226470	1226475		0.166677
NC_000913	1226475	1226480		0.115763
NC_000913	1226480	1226485		0.101033
NC_000913	1226485	1226490		0.097501
NC_000913	1226490	1226495		0.098093
NC_000913	1226495	1226500		0.115776
NC_000913	1226500	1226505		0.151917
NC_000913	1226505	1226510		0.162748
NC_000913	1226510	1226515		0.137547
NC_000913	1226515	1226520		0.177138
NC_000913	1226520	1226525		0.224310
NC_000913	1226525	1226530		0.256061
NC_000913	1226530	1226535		0.282647
NC_000913	1226535	1226540		0.223769
NC_000913	1226540	1226545		0.365605
NC_000913	1226545	1226550		0.389831
NC_000913	1226550	1226555		0.576878
NC_000913	1226555	1226560		0.741637
NC_000913	1226560	1226565		0.685831
NC_000913	1226565	1226570		0.598901
NC_000913	1226570	1226575		0.596571
NC_000913	1226575	1226580		0.692322
NC_000913	1226580	1226585		0.779346
NC_000913	1226585	1226590		0.797830
NC_000913	1226590	1226595		0.767247
NC_000913	1226595	1226600		0.890128
NC_000913	1226600	1226605		0.899210
NC_000913	1226605	1226610		0.694173
NC_000913	1226610	1226615		0.897008
NC_000913	1226615	1226620		0.843352
NC_000913	1226620	1226625		0.774265
NC_000913	1226625	1226630		0.842755
NC_000913	1226630	1226635		0.913250
NC_000913	1226635	1226640		1.059169
NC_000913	1226640	1226645		1.006272
NC_000913	1226645	1226650		1.055347
NC_000913	1226650	1226655		0.959101
NC_000913	1226655	1226660		0.748378
NC_000913	1226660	1226665		0.498462
NC_000913	1226665	1226670		0.383582
NC_000913	1226670	1226675		0.310250
NC_000913	1226675	1226680		0.283058
NC_000913	1226680	1226685		0.240457
NC_000913	1226685	1226690		0.307353
NC_000913	1226690	1226695		0.359697
NC_000913	1226695	1226700		0.190856
NC_000913	1226700	1226705		0.183976
NC_000913	1226705	1226710		0.195189
NC_000913	1226710	1226715		0.278476
NC_000913	1226715	1226720		0.311272
NC_000913	1226720	1226725		0.251993
NC_000913	1226725	1226730		0.734923
NC_000913	1226730	1226735		1.134813
NC_000913	1226735	1226740		2.085823
NC_000913	1226740	1226745		2.772192
NC_000913	1226745	1226750		2.763897
NC_000913	1226750	1226755		2.724251
NC_000913	1226755	1226760		2.980769
NC_000913	1226760	1226765		2.425217
NC_000913	1226765	1226770		1.570241
NC_000913	1226770	1226775		1.423622
NC_000913	1226775	1226780		1.174058
NC_000913	1226780	1226785		1.180371
NC_000913	1226785	1226790		1.197966
NC_000913	1226790	1226795		1.133230
NC_000913	1226795	1226800		1.234162
NC_000913	1226800	1226805		1.523840
NC_000913	1226805	1226810		1.803481
NC_000913	1226810	1226815		1.245458
NC_000913	1226815	1226820		1.109350
NC_000913	1226820	1226825		1.239753
NC_000913	1226825	1226830		1.104504
NC_000913	1226830	1226835		1.188953
NC_000913	1226835	1226840		1.021519
NC_000913	1226840	1226845		0.995738
NC_000913	1226845	1226850		1.000233
NC_000913	1226850	1226855		0.903652
NC_000913	1226855	1226860		0.921440
NC_000913	1226860	1226865		0.646262
NC_000913	1226865	1226870		0.800749
NC_000913	1226870	1226875		0.787055
NC_000913	1226875	1226880		0.847288
NC_000913	1226880	1226885		1.077052
NC_000913	1226885	1226890		1.325480
NC_000913	1226890	1226895		1.103634
NC_000913	1226895	1226900		1.163463
NC_000913	1226900	1226905		0.994231
NC_000913	1226905	1226910		1.023342
NC_000913	1226910	1226915		0.881959
NC_000913	1226915	1226920		0.812470
NC_000913	1226920	1226925		0.699075
NC_000913	1226925	1226930		0.693053
NC_000913	1226930	1226935		1.657273
NC_000913	1226935	1226940		1.332160
NC_000913	1226940	1226945		1.375297
NC_000913	1226945	1226950		1.860936
NC_000913	1226950	1226955		2.171230
NC_000913	1226955	1226960		2.050218
NC_000913	1226960	1226965		1.860203
NC_000913	1226965	1226970		1.818287
NC_000913	1226970	1226975		1.322490
NC_000913	1226975	1226980		1.414314
NC_000913	1226980	1226985		1.443643
NC_000913	1226985	1226990		1.422434
NC_000913	1226990	1226995		1.505972
NC_000913	1226995	1227000		1.181568
NC_000913	1227000	1227005		0.349463
NC_000913	1227005	1227010		0.353590
NC_000913	1227010	1227015		0.402765
NC_000913	1227015	1227020		0.433393
NC_000913	1227020	1227025		0.452444
NC_000913	1227025	1227030		0.429980
NC_000913	1227030	1227035		0.581796
NC_000913	1227035	1227040		0.650903
NC_000913	1227040	1227045		0.842305
NC_000913	1227045	1227050		0.987197
NC_000913	1227050	1227055		1.110065
NC_000913	1227055	1227060		1.021207
NC_000913	1227060	1227065		1.142037
NC_000913	1227065	1227070		1.167694
NC_000913	1227070	1227075		1.677076
NC_000913	1227075	1227080		1.428538
NC_000913	1227080	1227085		1.398602
NC_000913	1227085	1227090		1.361963
NC_000913	1227090	1227095		1.118115
NC_000913	1227095	1227100		0.964224
NC_000913	1227100	1227105		0.910525
NC_000913	1227105	1227110		0.924866
NC_000913	1227110	1227115		0.878926
NC_000913	1227115	1227120		0.901960
NC_000913	1227120	1227125		0.889361
NC_000913	1227125	1227130		0.847157
NC_000913	1227130	1227135		0.954054
NC_000913	1227135	1227140		1.136181
NC_000913	1227140	1227145		1.330377
NC_000913	1227145	1227150		1.182032
NC_000913	1227150	1227155		1.202272
NC_000913	1227155	1227160		1.191793
NC_000913	1227160	1227165		1.025509
NC_000913	1227165	1227170		0.984204
NC_000913	1227170	1227175		1.072771
NC_000913	1227175	1227180		1.076196
NC_000913	1227180	1227185		1.265756
NC_000913	1227185	1227190		1.310005
NC_000913	1227190	1227195		1.405398
NC_000913	1227195	1227200		1.798223
NC_000913	1227200	1227205		1.987917
NC_000913	1227205	1227210		2.395707
NC_000913	1227210	1227215		2.070098
NC_000913	1227215	1227220		2.842670
NC_000913	1227220	1227225		2.017218
NC_000913	1227225	1227230		1.568489
NC_000913	1227230	1227235		0.413484
NC_000913	1227235	1227240		0.146529
NC_000913	1227240	1227245		0.096567
NC_000913	1227245	1227250		0.091458
NC_000913	1227250	1227255		0.080553
NC_000913	1227255	1227260		0.078363
NC_000913	1227260	1227265		0.124076
NC_000913	1227265	1227270		0.194875
NC_000913	1227270	1227275		0.744739
NC_000913	1227275	1227280		0.735665
NC_000913	1227280	1227285		0.496654
NC_000913	1227285	1227290		0.827063
NC_000913	1227290	1227295		1.054206
NC_000913	1227295	1227300		1.108144
NC_000913	1227300	1227305		1.234970
NC_000913	1227305	1227310		1.321166
NC_000913	1227310	1227315		2.017644
NC_000913	1227315	1227320		2.063084
NC_000913	1227320	1227325		1.740284
NC_000913	1227325	1227330		1.799696
NC_000913	1227330	1227335		1.364000
NC_000913	1227335	1227340		0.741466
NC_000913	1227340	1227345		0.609357
NC_000913	1227345	1227350		0.326366
NC_000913	1227350	1227355		0.259977
NC_000913	1227355	1227360		0.239778
NC_000913	1227360	1227365		0.224245
NC_000913	1227365	1227370		0.206176
NC_000913	1227370	1227375		0.210824
NC_000913	1227375	1227380		0.230604
NC_000913	1227380	1227385		0.513342
NC_000913	1227385	1227390		0.541642
NC_000913	1227390	1227395		0.523363
NC_000913	1227395	1227400		0.654892
NC_000913	1227400	1227405		0.540867
NC_000913	1227405	1227410		0.464826
NC_000913	1227410	1227415		0.400256
NC_000913	1227415	1227420		0.415044
NC_000913	1227420	1227425		0.449412
NC_000913	1227425	1227430		0.457765
NC_000913	1227430	1227435		0.512292
NC_000913	1227435	1227440		0.587645
NC_000913	1227440	1227445		0.886304
NC_000913	1227445	1227450		0.713595
NC_000913	1227450	1227455		0.707269
NC_000913	1227455	1227460		0.461920
NC_000913	1227460	1227465		0.442216
NC_000913	1227465	1227470		0.469603
NC_000913	1227470	1227475		0.393510
NC_000913	1227475	1227480		0.345988
NC_000913	1227480	1227485		0.343728
NC_000913	1227485	1227490		0.228389
NC_000913	1227490	1227495		0.249962
NC_000913	1227495	1227500		0.191275
NC_000913	1227500	1227505		0.218279
NC_000913	1227505	1227510		0.181931
NC_000913	1227510	1227515		0.226179
NC_000913	1227515	1227520		0.222625
NC_000913	1227520	1227525		0.178339
NC_000913	1227525	1227530		0.163004
NC_000913	1227530	1227535		0.120703
NC_000913	1227535	1227540		0.084969
NC_000913	1227540	1227545		0.096683
NC_000913	1227545	1227550		0.093920
NC_000913	1227550	1227555		0.085637
NC_000913	1227555	1227560		0.089992
NC_000913	1227560	1227565		0.055441
NC_000913	1227565	1227570		0.059614
NC_000913	1227570	1227575		0.060531
NC_000913	1227575	1227580		0.062906
NC_000913	1227580	1227585		0.062274
NC_000913	1227585	1227590		0.059844
NC_000913	1227590	1227595		0.066391
NC_000913	1227595	1227600		0.056294
NC_000913	1227600	1227605		0.040223
NC_000913	1227605	1227610		0.024801
NC_000913	1227610	1227615		0.021085
NC_000913	1227615	1227620		0.033762
NC_000913	1227620	1227625		0.026818
NC_000913	1227625	1227630		0.032733
NC_000913	1227630	1227635		0.027990
NC_000913	1227635	1227640		0.023383
NC_000913	1227640	1227645		0.014981
NC_000913	1227645	1227650		0.012820
NC_000913	1227650	1227655		0.013803
NC_000913	1227655	1227660		0.015692
NC_000913	1227660	1227665		0.014967
NC_000913	1227665	1227670		0.021344
NC_000913	1227670	1227675		0.014288
NC_000913	1227675	1227680		0.017138
NC_000913	1227680	1227685		0.027933
NC_000913	1227685	1227690		0.037748
NC_000913	1227690	1227695		0.043774
NC_000913	1227695	1227700		0.067273
NC_000913	1227700	1227705		0.095552
NC_000913	1227705	1227710		0.103811
NC_000913	1227710	1227715		0.082244
NC_000913	1227715	1227720		0.038156
NC_000913	1227720	1227725		0.028177
NC_000913	1227725	1227730		0.008318
NC_000913	1227730	1227735		0.010244
NC_000913	1227735	1227740		0.008494
NC_000913	1227740	1227745		0.008356
NC_000913	1227745	1227750		0.008340
NC_000913	1227750	1227755		0.007773
NC_000913	1227755	1227760		0.007819
NC_000913	1227760	1227765		0.013835
NC_000913	1227765	1227770		0.016659
NC_000913	1227770	1227775		0.048360
NC_000913	1227775	1227780		0.048266
NC_000913	1227780	1227785		0.051785
NC_000913	1227785	1227790		0.051846
NC_000913	1227790	1227795		0.085641
NC_000913	1227795	1227800		0.129700
NC_000913	1227800	1227805		0.177284
NC_000913	1227805	1227810		0.208651
NC_000913	1227810	1227815		0.372497
NC_000913	1227815	1227820		0.433557
NC_000913	1227820	1227825		0.403937
NC_000913	1227825	1227830		0.398118
NC_000913	1227830	1227835		0.336133
NC_000913	1227835	1227840		0.189330
NC_000913	1227840	1227845		0.239228
NC_000913	1227845	1227850		0.134984
NC_000913	1227850	1227855		0.164842
NC_000913	1227855	1227860		0.162780
NC_000913	1227860	1227865		0.175421
NC_000913	1227865	1227870		0.234833
NC_000913	1227870	1227875		0.252374
NC_000913	1227875	1227880		0.285998
NC_000913	1227880	1227885		0.248568
NC_000913	1227885	1227890		0.145726
NC_000913	1227890	1227895		0.119529
NC_000913	1227895	1227900		0.256966
NC_000913	1227900	1227905		0.221224
NC_000913	1227905	1227910		0.210274
NC_000913	1227910	1227915		0.289064
NC_000913	1227915	1227920		0.292732
NC_000913	1227920	1227925		0.262156
NC_000913	1227925	1227930		0.248670
NC_000913	1227930	1227935		0.233640
NC_000913	1227935	1227940		0.195512
NC_000913	1227940	1227945		0.179749
NC_000913	1227945	1227950		0.186374
NC_000913	1227950	1227955		0.167375
NC_000913	1227955	1227960		0.196344
NC_000913	1227960	1227965		0.276097
NC_000913	1227965	1227970		0.403201
NC_000913	1227970	1227975		0.387699
NC_000913	1227975	1227980		0.394499
NC_000913	1227980	1227985		0.461355
NC_000913	1227985	1227990		0.654144
NC_000913	1227990	1227995		0.559949
NC_000913	1227995	1228000		0.740619
NC_000913	1228000	1228005		0.773084
NC_000913	1228005	1228010		0.978107
NC_000913	1228010	1228015		0.653232
NC_000913	1228015	1228020		0.317722
NC_000913	1228020	1228025		0.201579
NC_000913	1228025	1228030		0.234683
NC_000913	1228030	1228035		0.195365
NC_000913	1228035	1228040		0.177466
NC_000913	1228040	1228045		0.213018
NC_000913	1228045	1228050		0.218128
NC_000913	1228050	1228055		0.280607
NC_000913	1228055	1228060		0.727199
NC_000913	1228060	1228065		1.110479
NC_000913	1228065	1228070		1.106303
NC_000913	1228070	1228075		1.317371
NC_000913	1228075	1228080		1.208528
NC_000913	1228080	1228085		1.016689
NC_000913	1228085	1228090		0.244945
NC_000913	1228090	1228095		0.106241
NC_000913	1228095	1228100		0.056426
NC_000913	1228100	1228105		0.036494
NC_000913	1228105	1228110		0.040092
NC_000913	1228110	1228115		0.042160
NC_000913	1228115	1228120		0.064399
NC_000913	1228120	1228125		0.138419
NC_000913	1228125	1228130		0.196006
NC_000913	1228130	1228135		0.610224
NC_000913	1228135	1228140		0.901228
NC_000913	1228140	1228145		1.076530
NC_000913	1228145	1228150		1.258724
NC_000913	1228150	1228155		1.738525
NC_000913	1228155	1228160		1.888724
NC_000913	1228160	1228165		1.825684
NC_000913	1228165	1228170		0.985374
NC_000913	1228170	1228175		0.285279
NC_000913	1228175	1228180		0.190797
NC_000913	1228180	1228185		0.205825
NC_000913	1228185	1228190		0.184859
NC_000913	1228190	1228195		0.180380
NC_000913	1228195	1228200		0.158308
NC_000913	1228200	1228205		0.174744
NC_000913	1228205	1228210		0.208793
NC_000913	1228210	1228215		0.447435
NC_000913	1228215	1228220		0.573001
NC_000913	1228220	1228225		0.349478
NC_000913	1228225	1228230		0.307491
NC_000913	1228230	1228235		0.277027
NC_000913	1228235	1228240		0.221507
NC_000913	1228240	1228245		0.217132
NC_000913	1228245	1228250		0.208726
NC_000913	1228250	1228255		0.230919
NC_000913	1228255	1228260		0.270152
NC_000913	1228260	1228265		0.351572
NC_000913	1228265	1228270		0.401042
NC_000913	1228270	1228275		0.450326
NC_000913	1228275	1228280		0.514759
NC_000913	1228280	1228285		0.523626
NC_000913	1228285	1228290		0.161372
NC_000913	1228290	1228295		0.149619
NC_000913	1228295	1228300		0.127859
NC_000913	1228300	1228305		0.075806
NC_000913	1228305	1228310		0.046676
NC_000913	1228310	1228315		0.031219
NC_000913	1228315	1228320		0.020894
NC_000913	1228320	1228325		0.025300
NC_000913	1228325	1228330		0.029668
NC_000913	1228330	1228335		0.044538
NC_000913	1228335	1228340		0.069883
NC_000913	1228340	1228345		0.070271
NC_000913	1228345	1228350		0.137685
NC_000913	1228350	1228355		0.167628
NC_000913	1228355	1228360		0.176148
NC_000913	1228360	1228365		0.195659
NC_000913	1228365	1228370		0.145185
NC_000913	1228370	1228375		0.122505
NC_000913	1228375	1228380		0.136761
NC_000913	1228380	1228385		0.116891
NC_000913	1228385	1228390		0.088784
NC_000913	1228390	1228395		0.055974
NC_000913	1228395	1228400		0.123537
NC_000913	1228400	1228405		0.047204
NC_000913	1228405	1228410		0.022505
NC_000913	1228410	1228415		0.023059
NC_000913	1228415	1228420		0.012756
NC_000913	1228420	1228425		0.011067
NC_000913	1228425	1228430		0.010263
NC_000913	1228430	1228435		0.010941
NC_000913	1228435	1228440		0.010822
NC_000913	1228440	1228445		0.012588
NC_000913	1228445	1228450		0.008107
NC_000913	1228450	1228455		0.316629
NC_000913	1228455	1228460		0.598210
NC_000913	1228460	1228465		0.491421
NC_000913	1228465	1228470		0.491315
NC_000913	1228470	1228475		0.549295
NC_000913	1228475	1228480		0.755618
NC_000913	1228480	1228485		0.693622
NC_000913	1228485	1228490		0.612921
NC_000913	1228490	1228495		0.540955
NC_000913	1228495	1228500		0.527209
NC_000913	1228500	1228505		0.406126
NC_000913	1228505	1228510		0.481413
NC_000913	1228510	1228515		0.423454
NC_000913	1228515	1228520		0.376199
NC_000913	1228520	1228525		0.322118
NC_000913	1228525	1228530		0.344299
NC_000913	1228530	1228535		0.336230
NC_000913	1228535	1228540		0.312876
NC_000913	1228540	1228545		0.260773
NC_000913	1228545	1228550		0.372525
NC_000913	1228550	1228555		0.404976
NC_000913	1228555	1228560		0.505329
NC_000913	1228560	1228565		0.476323
NC_000913	1228565	1228570		0.477440
NC_000913	1228570	1228575		0.654160
NC_000913	1228575	1228580		0.728502
NC_000913	1228580	1228585		0.772575
NC_000913	1228585	1228590		0.737189
NC_000913	1228590	1228595		0.718492
NC_000913	1228595	1228600		0.923135
NC_000913	1228600	1228605		1.257928
NC_000913	1228605	1228610		0.604901
NC_000913	1228610	1228615		0.393641
NC_000913	1228615	1228620		0.404905
NC_000913	1228620	1228625		0.535736
NC_000913	1228625	1228630		0.682742
NC_000913	1228630	1228635		0.631639
NC_000913	1228635	1228640		0.647612
NC_000913	1228640	1228645		0.786074
NC_000913	1228645	1228650		0.615444
NC_000913	1228650	1228655		0.542413
NC_000913	1228655	1228660		0.493541
NC_000913	1228660	1228665		0.541026
NC_000913	1228665	1228670		0.474339
NC_000913	1228670	1228675		0.505184
NC_000913	1228675	1228680		0.670225
NC_000913	1228680	1228685		0.664573
NC_000913	1228685	1228690		0.825389
NC_000913	1228690	1228695		0.895859
NC_000913	1228695	1228700		0.861988
NC_000913	1228700	1228705		1.072280
NC_000913	1228705	1228710		1.385194
NC_000913	1228710	1228715		1.466835
NC_000913	1228715	1228720		1.914843
NC_000913	1228720	1228725		2.214525
NC_000913	1228725	1228730		2.049546
NC_000913	1228730	1228735		1.684227
NC_000913	1228735	1228740		1.465971
NC_000913	1228740	1228745		1.382602
NC_000913	1228745	1228750		1.363886
NC_000913	1228750	1228755		1.444617
NC_000913	1228755	1228760		1.297925
NC_000913	1228760	1228765		1.193163
NC_000913	1228765	1228770		1.171989
NC_000913	1228770	1228775		1.152179
NC_000913	1228775	1228780		1.036805
NC_000913	1228780	1228785		0.993914
NC_000913	1228785	1228790		1.107445
NC_000913	1228790	1228795		1.071155
NC_000913	1228795	1228800		1.074481
NC_000913	1228800	1228805		0.910465
NC_000913	1228805	1228810		0.903055
NC_000913	1228810	1228815		1.014098
NC_000913	1228815	1228820		0.975588
NC_000913	1228820	1228825		0.961807
NC_000913	1228825	1228830		0.914949
NC_000913	1228830	1228835		0.786771
NC_000913	1228835	1228840		0.712747
NC_000913	1228840	1228845		0.517544
NC_000913	1228845	1228850		0.555070
NC_000913	1228850	1228855		0.601175
NC_000913	1228855	1228860		0.654793
NC_000913	1228860	1228865		0.810517
NC_000913	1228865	1228870		0.781363
NC_000913	1228870	1228875		0.758577
NC_000913	1228875	1228880		0.878509
NC_000913	1228880	1228885		1.023298
NC_000913	1228885	1228890		1.139374
NC_000913	1228890	1228895		1.300448
NC_000913	1228895	1228900		1.308169
NC_000913	1228900	1228905		1.004308
NC_000913	1228905	1228910		0.983789
NC_000913	1228910	1228915		0.978330
NC_000913	1228915	1228920		1.056970
NC_000913	1228920	1228925		1.104133
NC_000913	1228925	1228930		1.001862
NC_000913	1228930	1228935		0.870457
NC_000913	1228935	1228940		0.719458
NC_000913	1228940	1228945		0.646671
NC_000913	1228945	1228950		0.279030
NC_000913	1228950	1228955		0.247291
NC_000913	1228955	1228960		0.181656
NC_000913	1228960	1228965		0.173082
NC_000913	1228965	1228970		0.169693
NC_000913	1228970	1228975		0.183290
NC_000913	1228975	1228980		0.197149
NC_000913	1228980	1228985		0.290644
NC_000913	1228985	1228990		0.324687
NC_000913	1228990	1228995		0.454972
NC_000913	1228995	1229000		0.684230
NC_000913	1229000	1229005		0.734649
NC_000913	1229005	1229010		0.831089
NC_000913	1229010	1229015		0.568237
NC_000913	1229015	1229020		0.522923
NC_000913	1229020	1229025		0.346565
NC_000913	1229025	1229030		0.329095
NC_000913	1229030	1229035		0.462363
NC_000913	1229035	1229040		0.542041
NC_000913	1229040	1229045		0.471034
NC_000913	1229045	1229050		0.584835
NC_000913	1229050	1229055		0.448991
NC_000913	1229055	1229060		0.344110
NC_000913	1229060	1229065		0.427943
NC_000913	1229065	1229070		0.395907
NC_000913	1229070	1229075		0.374696
NC_000913	1229075	1229080		0.331875
NC_000913	1229080	1229085		0.274209
NC_000913	1229085	1229090		0.397651
NC_000913	1229090	1229095		0.460239
NC_000913	1229095	1229100		0.653229
NC_000913	1229100	1229105		0.609546
NC_000913	1229105	1229110		0.776441
NC_000913	1229110	1229115		0.842682
NC_000913	1229115	1229120		1.108489
NC_000913	1229120	1229125		1.037684
NC_000913	1229125	1229130		0.935782
NC_000913	1229130	1229135		0.905452
NC_000913	1229135	1229140		0.870855
NC_000913	1229140	1229145		0.914680
NC_000913	1229145	1229150		0.875727
NC_000913	1229150	1229155		0.802086
NC_000913	1229155	1229160		0.883416
NC_000913	1229160	1229165		0.764791
NC_000913	1229165	1229170		0.740799
NC_000913	1229170	1229175		0.754603
NC_000913	1229175	1229180		0.901078
NC_000913	1229180	1229185		0.947181
NC_000913	1229185	1229190		0.929449
NC_000913	1229190	1229195		1.146201
NC_000913	1229195	1229200		1.186600
NC_000913	1229200	1229205		1.360713
NC_000913	1229205	1229210		1.325768
NC_000913	1229210	1229215		1.021261
NC_000913	1229215	1229220		0.789906
NC_000913	1229220	1229225		0.661648
NC_000913	1229225	1229230		0.658950
NC_000913	1229230	1229235		0.666339
NC_000913	1229235	1229240		0.698934
NC_000913	1229240	1229245		0.725992
NC_000913	1229245	1229250		0.915633
NC_000913	1229250	1229255		1.025997
NC_000913	1229255	1229260		1.137083
NC_000913	1229260	1229265		1.279669
NC_000913	1229265	1229270		1.377128
NC_000913	1229270	1229275		1.422609
NC_000913	1229275	1229280		2.294351
NC_000913	1229280	1229285		2.219280
NC_000913	1229285	1229290		3.207725
NC_000913	1229290	1229295		3.183182
NC_000913	1229295	1229300		3.245610
NC_000913	1229300	1229305		3.233323
NC_000913	1229305	1229310		3.594670
NC_000913	1229310	1229315		2.588320
NC_000913	1229315	1229320		0.975552
NC_000913	1229320	1229325		1.010219
NC_000913	1229325	1229330		0.716702
NC_000913	1229330	1229335		0.656707
NC_000913	1229335	1229340		0.709764
NC_000913	1229340	1229345		0.708393
NC_000913	1229345	1229350		0.788795
NC_000913	1229350	1229355		1.082571
NC_000913	1229355	1229360		1.096925
NC_000913	1229360	1229365		1.307992
NC_000913	1229365	1229370		2.240725
NC_000913	1229370	1229375		3.453993
NC_000913	1229375	1229380		3.635337
NC_000913	1229380	1229385		5.147689
NC_000913	1229385	1229390		5.349529
NC_000913	1229390	1229395		5.490059
NC_000913	1229395	1229400		6.340351
NC_000913	1229400	1229405		5.877815
NC_000913	1229405	1229410		4.973216
NC_000913	1229410	1229415		6.029639
NC_000913	1229415	1229420		7.594448
NC_000913	1229420	1229425		7.472322
NC_000913	1229425	1229430		7.172978
NC_000913	1229430	1229435		6.909392
NC_000913	1229435	1229440		6.286252
NC_000913	1229440	1229445		5.021008
NC_000913	1229445	1229450		4.386095
NC_000913	1229450	1229455		4.868933
NC_000913	1229455	1229460		3.478453
NC_000913	1229460	1229465		3.204552
NC_000913	1229465	1229470		3.246074
NC_000913	1229470	1229475		2.847734
NC_000913	1229475	1229480		2.596763
NC_000913	1229480	1229485		1.844813
NC_000913	1229485	1229490		0.754856
NC_000913	1229490	1229495		0.770293
NC_000913	1229495	1229500		0.682056
NC_000913	1229500	1229505		0.762447
NC_000913	1229505	1229510		0.735040
NC_000913	1229510	1229515		0.734296
NC_000913	1229515	1229520		0.827783
NC_000913	1229520	1229525		0.801949
NC_000913	1229525	1229530		0.757317
NC_000913	1229530	1229535		1.424422
NC_000913	1229535	1229540		2.020752
NC_000913	1229540	1229545		1.580488
NC_000913	1229545	1229550		2.417105
NC_000913	1229550	1229555		3.493588
NC_000913	1229555	1229560		2.574144
NC_000913	1229560	1229565		2.413716
NC_000913	1229565	1229570		2.498671
NC_000913	1229570	1229575		2.629199
NC_000913	1229575	1229580		2.723805
NC_000913	1229580	1229585		3.032438
NC_000913	1229585	1229590		3.604060
NC_000913	1229590	1229595		4.592313
NC_000913	1229595	1229600		4.063649
NC_000913	1229600	1229605		4.374571
NC_000913	1229605	1229610		3.877179
NC_000913	1229610	1229615		3.658721
NC_000913	1229615	1229620		3.018065
NC_000913	1229620	1229625		3.469539
NC_000913	1229625	1229630		3.659372
NC_000913	1229630	1229635		3.029115
NC_000913	1229635	1229640		2.945391
NC_000913	1229640	1229645		2.247580
NC_000913	1229645	1229650		2.141922
NC_000913	1229650	1229655		2.152897
NC_000913	1229655	1229660		2.232999
NC_000913	1229660	1229665		2.198988
NC_000913	1229665	1229670		2.458932
NC_000913	1229670	1229675		2.718443
NC_000913	1229675	1229680		2.854769
NC_000913	1229680	1229685		2.914077
NC_000913	1229685	1229690		3.584951
NC_000913	1229690	1229695		5.897921
NC_000913	1229695	1229700		8.176523
NC_000913	1229700	1229705		5.783206
NC_000913	1229705	1229710		4.666459
NC_000913	1229710	1229715		2.757190
NC_000913	1229715	1229720		2.478594
NC_000913	1229720	1229725		2.181423
NC_000913	1229725	1229730		2.019438
NC_000913	1229730	1229735		1.910987
NC_000913	1229735	1229740		1.915996
NC_000913	1229740	1229745		1.731243
NC_000913	1229745	1229750		1.568325
NC_000913	1229750	1229755		1.528176
NC_000913	1229755	1229760		1.940783
NC_000913	1229760	1229765		1.584258
NC_000913	1229765	1229770		1.508164
NC_000913	1229770	1229775		1.346437
NC_000913	1229775	1229780		0.995541
NC_000913	1229780	1229785		0.983897
NC_000913	1229785	1229790		1.058143
NC_000913	1229790	1229795		1.349669
NC_000913	1229795	1229800		1.394288
NC_000913	1229800	1229805		2.150452
NC_000913	1229805	1229810		2.709177
NC_000913	1229810	1229815		2.276203
NC_000913	1229815	1229820		2.047294
NC_000913	1229820	1229825		0.767894
NC_000913	1229825	1229830		0.556174
NC_000913	1229830	1229835		0.443946
NC_000913	1229835	1229840		0.416718
NC_000913	1229840	1229845		0.382554
NC_000913	1229845	1229850		0.381449
NC_000913	1229850	1229855		0.400791
NC_000913	1229855	1229860		0.448757
NC_000913	1229860	1229865		0.393721
NC_000913	1229865	1229870		1.249321
NC_000913	1229870	1229875		1.536296
NC_000913	1229875	1229880		2.011783
NC_000913	1229880	1229885		2.127103
NC_000913	1229885	1229890		3.114325
NC_000913	1229890	1229895		3.627108
NC_000913	1229895	1229900		3.775089
NC_000913	1229900	1229905		4.129326
NC_000913	1229905	1229910		4.394772
NC_000913	1229910	1229915		4.513698
NC_000913	1229915	1229920		4.477851
NC_000913	1229920	1229925		4.422398
NC_000913	1229925	1229930		4.039462
NC_000913	1229930	1229935		3.201700
NC_000913	1229935	1229940		2.060700
NC_000913	1229940	1229945		1.931127
NC_000913	1229945	1229950		1.221478
NC_000913	1229950	1229955		1.069157
NC_000913	1229955	1229960		0.893574
NC_000913	1229960	1229965		0.863988
NC_000913	1229965	1229970		0.833132
NC_000913	1229970	1229975		0.788516
NC_000913	1229975	1229980		0.792852
NC_000913	1229980	1229985		0.676749
NC_000913	1229985	1229990		0.511763
NC_000913	1229990	1229995		0.420802
NC_000913	1229995	1230000		0.445987
NC_000913	1230000	1230005		0.418433
NC_000913	1230005	1230010		0.389019
NC_000913	1230010	1230015		0.403504
NC_000913	1230015	1230020		0.439616
NC_000913	1230020	1230025		0.449593
NC_000913	1230025	1230030		0.895744
NC_000913	1230030	1230035		0.910169
NC_000913	1230035	1230040		0.961906
NC_000913	1230040	1230045		0.952337
NC_000913	1230045	1230050		1.673893
NC_000913	1230050	1230055		1.933825
NC_000913	1230055	1230060		1.516325
NC_000913	1230060	1230065		1.303809
NC_000913	1230065	1230070		1.237811
NC_000913	1230070	1230075		1.351970
NC_000913	1230075	1230080		1.357200
NC_000913	1230080	1230085		1.299993
NC_000913	1230085	1230090		1.392399
NC_000913	1230090	1230095		1.298416
NC_000913	1230095	1230100		1.210703
NC_000913	1230100	1230105		1.444687
NC_000913	1230105	1230110		1.439946
NC_000913	1230110	1230115		1.599857
NC_000913	1230115	1230120		1.625924
NC_000913	1230120	1230125		1.700228
NC_000913	1230125	1230130		1.835210
NC_000913	1230130	1230135		2.393099
NC_000913	1230135	1230140		2.898606
NC_000913	1230140	1230145		2.614023
NC_000913	1230145	1230150		2.848850
NC_000913	1230150	1230155		3.229432
NC_000913	1230155	1230160		3.625012
NC_000913	1230160	1230165		3.234438
NC_000913	1230165	1230170		3.283145
NC_000913	1230170	1230175		3.459811
NC_000913	1230175	1230180		2.921133
NC_000913	1230180	1230185		3.132379
NC_000913	1230185	1230190		3.524221
NC_000913	1230190	1230195		3.816696
NC_000913	1230195	1230200		3.365901
NC_000913	1230200	1230205		1.775666
NC_000913	1230205	1230210		0.490649
NC_000913	1230210	1230215		0.469900
NC_000913	1230215	1230220		0.580136
NC_000913	1230220	1230225		0.577408
NC_000913	1230225	1230230		0.563529
NC_000913	1230230	1230235		0.562665
NC_000913	1230235	1230240		1.459425
NC_000913	1230240	1230245		2.125212
NC_000913	1230245	1230250		4.066750
NC_000913	1230250	1230255		3.895720
NC_000913	1230255	1230260		4.389871
NC_000913	1230260	1230265		4.364099
NC_000913	1230265	1230270		4.517530
NC_000913	1230270	1230275		3.084488
NC_000913	1230275	1230280		1.937367
NC_000913	1230280	1230285		2.134957
NC_000913	1230285	1230290		2.155242
NC_000913	1230290	1230295		2.376274
NC_000913	1230295	1230300		2.317522
NC_000913	1230300	1230305		2.613415
NC_000913	1230305	1230310		2.797349
NC_000913	1230310	1230315		3.575646
NC_000913	1230315	1230320		4.020717
NC_000913	1230320	1230325		2.970939
NC_000913	1230325	1230330		2.670123
NC_000913	1230330	1230335		2.239407
NC_000913	1230335	1230340		1.887432
NC_000913	1230340	1230345		1.888000
NC_000913	1230345	1230350		1.855743
NC_000913	1230350	1230355		2.162592
NC_000913	1230355	1230360		2.930846
NC_000913	1230360	1230365		3.869028
NC_000913	1230365	1230370		4.166116
NC_000913	1230370	1230375		4.036606
NC_000913	1230375	1230380		5.290250
NC_000913	1230380	1230385		6.015402
NC_000913	1230385	1230390		6.687865
NC_000913	1230390	1230395		7.498918
NC_000913	1230395	1230400		9.288699
NC_000913	1230400	1230405		9.448812
NC_000913	1230405	1230410		9.917416
NC_000913	1230410	1230415		10.365548
NC_000913	1230415	1230420		12.605010
NC_000913	1230420	1230425		11.860120
NC_000913	1230425	1230430		13.484972
NC_000913	1230430	1230435		13.042149
NC_000913	1230435	1230440		12.573482
NC_000913	1230440	1230445		11.831932
NC_000913	1230445	1230450		9.469082
NC_000913	1230450	1230455		9.641727
NC_000913	1230455	1230460		9.959290
NC_000913	1230460	1230465		8.979876
NC_000913	1230465	1230470		6.581910
NC_000913	1230470	1230475		3.962109
NC_000913	1230475	1230480		3.144985
NC_000913	1230480	1230485		2.507509
NC_000913	1230485	1230490		2.389420
NC_000913	1230490	1230495		2.330065
NC_000913	1230495	1230500		2.264799
NC_000913	1230500	1230505		2.706301
NC_000913	1230505	1230510		3.030992
NC_000913	1230510	1230515		3.606352
NC_000913	1230515	1230520		9.787890
NC_000913	1230520	1230525		11.928635
NC_000913	1230525	1230530		15.433445
NC_000913	1230530	1230535		17.280833
NC_000913	1230535	1230540		15.813459
NC_000913	1230540	1230545		14.596073
NC_000913	1230545	1230550		10.948212
NC_000913	1230550	1230555		9.831579
NC_000913	1230555	1230560		5.752381
NC_000913	1230560	1230565		5.335156
NC_000913	1230565	1230570		4.929889
NC_000913	1230570	1230575		4.007909
NC_000913	1230575	1230580		2.906798
NC_000913	1230580	1230585		2.549212
NC_000913	1230585	1230590		2.232459
NC_000913	1230590	1230595		2.199250
NC_000913	1230595	1230600		1.994365
NC_000913	1230600	1230605		1.948102
NC_000913	1230605	1230610		1.185152
NC_000913	1230610	1230615		0.964683
NC_000913	1230615	1230620		0.624985
NC_000913	1230620	1230625		0.682711
NC_000913	1230625	1230630		0.743716
NC_000913	1230630	1230635		0.796078
NC_000913	1230635	1230640		0.878228
NC_000913	1230640	1230645		1.302594
NC_000913	1230645	1230650		1.549539
NC_000913	1230650	1230655		1.091950
NC_000913	1230655	1230660		0.967756
NC_000913	1230660	1230665		0.964748
NC_000913	1230665	1230670		0.975241
NC_000913	1230670	1230675		1.032886
NC_000913	1230675	1230680		0.999069
NC_000913	1230680	1230685		1.204579
NC_000913	1230685	1230690		1.119159
NC_000913	1230690	1230695		1.575562
NC_000913	1230695	1230700		1.658781
NC_000913	1230700	1230705		1.893064
NC_000913	1230705	1230710		2.231937
NC_000913	1230710	1230715		2.639357
NC_000913	1230715	1230720		2.625107
NC_000913	1230720	1230725		3.101712
NC_000913	1230725	1230730		3.343771
NC_000913	1230730	1230735		3.623549
NC_000913	1230735	1230740		5.162983
NC_000913	1230740	1230745		5.062803
NC_000913	1230745	1230750		4.719900
NC_000913	1230750	1230755		4.980440
NC_000913	1230755	1230760		4.255569
NC_000913	1230760	1230765		3.885556
NC_000913	1230765	1230770		3.847578
NC_000913	1230770	1230775		4.800422
NC_000913	1230775	1230780		3.399389
NC_000913	1230780	1230785		2.887418
NC_000913	1230785	1230790		2.915545
NC_000913	1230790	1230795		2.860157
NC_000913	1230795	1230800		2.866291
NC_000913	1230800	1230805		2.980612
NC_000913	1230805	1230810		3.041661
NC_000913	1230810	1230815		3.108394
NC_000913	1230815	1230820		3.451155
NC_000913	1230820	1230825		3.013934
NC_000913	1230825	1230830		2.460792
NC_000913	1230830	1230835		1.967564
NC_000913	1230835	1230840		1.231679
NC_000913	1230840	1230845		0.990886
NC_000913	1230845	1230850		0.811840
NC_000913	1230850	1230855		0.605667
NC_000913	1230855	1230860		0.494891
NC_000913	1230860	1230865		0.400161
NC_000913	1230865	1230870		0.363956
NC_000913	1230870	1230875		0.354223
NC_000913	1230875	1230880		0.447912
NC_000913	1230880	1230885		0.404643
NC_000913	1230885	1230890		0.280199
NC_000913	1230890	1230895		0.202829
NC_000913	1230895	1230900		0.059219
NC_000913	1230900	1230905		0.030508
NC_000913	1230905	1230910		0.022806
NC_000913	1230910	1230915		0.009104
NC_000913	1230915	1230920		0.008133
NC_000913	1230920	1230925		0.011938
NC_000913	1230925	1230930		0.014074
NC_000913	1230930	1230935		0.047291
NC_000913	1230935	1230940		0.125070
NC_000913	1230940	1230945		0.116852
NC_000913	1230945	1230950		0.139497
NC_000913	1230950	1230955		0.318547
NC_000913	1230955	1230960		0.458621
NC_000913	1230960	1230965		0.575052
NC_000913	1230965	1230970		0.380046
NC_000913	1230970	1230975		0.373347
NC_000913	1230975	1230980		0.402671
NC_000913	1230980	1230985		0.309434
NC_000913	1230985	1230990		0.028325
NC_000913	1230990	1230995		0.025158
NC_000913	1230995	1231000		0.058620
NC_000913	1231000	1231005		0.058817
NC_000913	1231005	1231010		0.054055
NC_000913	1231010	1231015		0.066374
NC_000913	1231015	1231020		0.154907
NC_000913	1231020	1231025		0.163438
NC_000913	1231025	1231030		0.150377
NC_000913	1231030	1231035		0.160826
NC_000913	1231035	1231040		0.194400
NC_000913	1231040	1231045		0.183947
NC_000913	1231045	1231050		0.156183
NC_000913	1231050	1231055		0.096026
NC_000913	1231055	1231060		0.097399
NC_000913	1231060	1231065		0.096898
NC_000913	1231065	1231070		0.099677
NC_000913	1231070	1231075		0.121375
NC_000913	1231075	1231080		0.147013
NC_000913	1231080	1231085		0.154832
NC_000913	1231085	1231090		0.177887
NC_000913	1231090	1231095		0.181597
NC_000913	1231095	1231100		0.256813
NC_000913	1231100	1231105		0.206493
NC_000913	1231105	1231110		0.163662
NC_000913	1231110	1231115		0.219585
NC_000913	1231115	1231120		0.257029
NC_000913	1231120	1231125		0.175765
NC_000913	1231125	1231130		0.202521
NC_000913	1231130	1231135		0.259533
NC_000913	1231135	1231140		0.245987
NC_000913	1231140	1231145		0.359727
NC_000913	1231145	1231150		0.508944
NC_000913	1231150	1231155		0.408199
NC_000913	1231155	1231160		0.318140
NC_000913	1231160	1231165		0.408194
NC_000913	1231165	1231170		0.295998
NC_000913	1231170	1231175		0.240719
NC_000913	1231175	1231180		0.167670
NC_000913	1231180	1231185		0.185098
NC_000913	1231185	1231190		0.153597
NC_000913	1231190	1231195		0.119997
NC_000913	1231195	1231200		0.092850
NC_000913	1231200	1231205		0.085113
NC_000913	1231205	1231210		0.166836
NC_000913	1231210	1231215		0.122151
NC_000913	1231215	1231220		0.133447
NC_000913	1231220	1231225		0.203940
NC_000913	1231225	1231230		0.213127
NC_000913	1231230	1231235		0.192585
NC_000913	1231235	1231240		0.201441
NC_000913	1231240	1231245		0.160217
NC_000913	1231245	1231250		0.204637
NC_000913	1231250	1231255		0.175926
NC_000913	1231255	1231260		0.253050
NC_000913	1231260	1231265		0.182021
NC_000913	1231265	1231270		0.233678
NC_000913	1231270	1231275		0.290359
NC_000913	1231275	1231280		0.347371
NC_000913	1231280	1231285		0.398821
NC_000913	1231285	1231290		0.363836
NC_000913	1231290	1231295		0.353585
NC_000913	1231295	1231300		0.353378
NC_000913	1231300	1231305		0.094936
NC_000913	1231305	1231310		0.081396
NC_000913	1231310	1231315		0.105113
NC_000913	1231315	1231320		0.105724
NC_000913	1231320	1231325		0.092925
NC_000913	1231325	1231330		0.124093
NC_000913	1231330	1231335		0.272258
NC_000913	1231335	1231340		0.359759
NC_000913	1231340	1231345		0.392934
NC_000913	1231345	1231350		0.489212
NC_000913	1231350	1231355		0.572502
NC_000913	1231355	1231360		0.609601
NC_000913	1231360	1231365		0.407603
NC_000913	1231365	1231370		0.334314
NC_000913	1231370	1231375		0.322464
NC_000913	1231375	1231380		0.233470
NC_000913	1231380	1231385		0.212903
NC_000913	1231385	1231390		0.178672
NC_000913	1231390	1231395		0.167566
NC_000913	1231395	1231400		0.228006
NC_000913	1231400	1231405		0.353836
NC_000913	1231405	1231410		0.410884
NC_000913	1231410	1231415		0.404161
NC_000913	1231415	1231420		0.431461
NC_000913	1231420	1231425		0.495340
NC_000913	1231425	1231430		0.389508
NC_000913	1231430	1231435		0.289399
NC_000913	1231435	1231440		0.299145
NC_000913	1231440	1231445		0.179301
NC_000913	1231445	1231450		0.090942
NC_000913	1231450	1231455		0.075442
NC_000913	1231455	1231460		0.068158
NC_000913	1231460	1231465		0.086037
NC_000913	1231465	1231470		0.101486
NC_000913	1231470	1231475		0.102492
NC_000913	1231475	1231480		0.119233
NC_000913	1231480	1231485		0.159522
NC_000913	1231485	1231490		0.224696
NC_000913	1231490	1231495		0.314447
NC_000913	1231495	1231500		0.484741
NC_000913	1231500	1231505		0.560749
NC_000913	1231505	1231510		0.727953
NC_000913	1231510	1231515		0.739202
NC_000913	1231515	1231520		0.840278
NC_000913	1231520	1231525		0.778852
NC_000913	1231525	1231530		0.839160
NC_000913	1231530	1231535		0.799140
NC_000913	1231535	1231540		0.593292
NC_000913	1231540	1231545		0.462232
NC_000913	1231545	1231550		0.417401
NC_000913	1231550	1231555		0.427351
NC_000913	1231555	1231560		0.431730
NC_000913	1231560	1231565		0.434796
NC_000913	1231565	1231570		0.392995
NC_000913	1231570	1231575		0.515356
NC_000913	1231575	1231580		0.467424
NC_000913	1231580	1231585		0.682365
NC_000913	1231585	1231590		0.573103
NC_000913	1231590	1231595		0.373526
NC_000913	1231595	1231600		0.316784
NC_000913	1231600	1231605		0.293307
NC_000913	1231605	1231610		0.168937
NC_000913	1231610	1231615		0.188160
NC_000913	1231615	1231620		0.214503
NC_000913	1231620	1231625		0.235324
NC_000913	1231625	1231630		0.289540
NC_000913	1231630	1231635		0.273939
NC_000913	1231635	1231640		0.744457
NC_000913	1231640	1231645		0.303044
NC_000913	1231645	1231650		0.218475
NC_000913	1231650	1231655		0.165285
NC_000913	1231655	1231660		0.156584
NC_000913	1231660	1231665		0.156678
NC_000913	1231665	1231670		0.170998
NC_000913	1231670	1231675		0.164463
NC_000913	1231675	1231680		0.191158
NC_000913	1231680	1231685		0.245441
NC_000913	1231685	1231690		0.556356
NC_000913	1231690	1231695		0.511163
NC_000913	1231695	1231700		0.490820
NC_000913	1231700	1231705		0.469685
NC_000913	1231705	1231710		0.526376
NC_000913	1231710	1231715		0.623864
NC_000913	1231715	1231720		0.466794
NC_000913	1231720	1231725		0.489427
NC_000913	1231725	1231730		0.530730
NC_000913	1231730	1231735		0.494688
NC_000913	1231735	1231740		0.512233
NC_000913	1231740	1231745		0.407058
NC_000913	1231745	1231750		0.240075
NC_000913	1231750	1231755		0.121342
NC_000913	1231755	1231760		0.126620
NC_000913	1231760	1231765		0.120508
NC_000913	1231765	1231770		0.117456
NC_000913	1231770	1231775		0.105263
NC_000913	1231775	1231780		0.096489
NC_000913	1231780	1231785		0.116977
NC_000913	1231785	1231790		0.136901
NC_000913	1231790	1231795		0.095669
NC_000913	1231795	1231800		0.114478
NC_000913	1231800	1231805		0.253497
NC_000913	1231805	1231810		0.355524
NC_000913	1231810	1231815		0.456998
NC_000913	1231815	1231820		0.533678
NC_000913	1231820	1231825		0.577891
NC_000913	1231825	1231830		0.629030
NC_000913	1231830	1231835		0.742346
NC_000913	1231835	1231840		0.842547
NC_000913	1231840	1231845		0.928528
NC_000913	1231845	1231850		0.780379
NC_000913	1231850	1231855		0.450466
NC_000913	1231855	1231860		0.305403
NC_000913	1231860	1231865		0.234034
NC_000913	1231865	1231870		0.185588
NC_000913	1231870	1231875		0.150543
NC_000913	1231875	1231880		0.184758
NC_000913	1231880	1231885		0.175260
NC_000913	1231885	1231890		0.190992
NC_000913	1231890	1231895		0.301307
NC_000913	1231895	1231900		0.298897
NC_000913	1231900	1231905		0.415520
NC_000913	1231905	1231910		0.481615
NC_000913	1231910	1231915		0.391623
NC_000913	1231915	1231920		0.394596
NC_000913	1231920	1231925		0.347192
NC_000913	1231925	1231930		0.392854
NC_000913	1231930	1231935		0.392227
NC_000913	1231935	1231940		0.415294
NC_000913	1231940	1231945		0.496799
NC_000913	1231945	1231950		0.581906
NC_000913	1231950	1231955		0.463756
NC_000913	1231955	1231960		0.342085
NC_000913	1231960	1231965		0.408462
NC_000913	1231965	1231970		0.424509
NC_000913	1231970	1231975		0.474836
NC_000913	1231975	1231980		0.457221
NC_000913	1231980	1231985		0.539665
NC_000913	1231985	1231990		0.560746
NC_000913	1231990	1231995		0.658991
NC_000913	1231995	1232000		0.564033
NC_000913	1232000	1232005		0.536590
NC_000913	1232005	1232010		0.551739
NC_000913	1232010	1232015		0.568572
NC_000913	1232015	1232020		0.663613
NC_000913	1232020	1232025		0.708756
NC_000913	1232025	1232030		0.701544
NC_000913	1232030	1232035		0.543475
NC_000913	1232035	1232040		0.492312
NC_000913	1232040	1232045		0.584704
NC_000913	1232045	1232050		0.800539
NC_000913	1232050	1232055		0.757809
NC_000913	1232055	1232060		0.980340
NC_000913	1232060	1232065		1.001444
NC_000913	1232065	1232070		1.097937
NC_000913	1232070	1232075		1.063768
NC_000913	1232075	1232080		1.203634
NC_000913	1232080	1232085		1.261054
NC_000913	1232085	1232090		1.094944
NC_000913	1232090	1232095		0.852106
NC_000913	1232095	1232100		0.591979
NC_000913	1232100	1232105		0.560455
NC_000913	1232105	1232110		0.417983
NC_000913	1232110	1232115		0.321021
NC_000913	1232115	1232120		0.286578
NC_000913	1232120	1232125		0.252531
NC_000913	1232125	1232130		0.268015
NC_000913	1232130	1232135		0.357364
NC_000913	1232135	1232140		0.431640
NC_000913	1232140	1232145		0.502295
NC_000913	1232145	1232150		0.778802
NC_000913	1232150	1232155		0.727585
NC_000913	1232155	1232160		0.653215
NC_000913	1232160	1232165		0.569518
NC_000913	1232165	1232170		0.462003
NC_000913	1232170	1232175		0.364221
NC_000913	1232175	1232180		0.269593
NC_000913	1232180	1232185		0.262414
NC_000913	1232185	1232190		0.305591
NC_000913	1232190	1232195		0.267578
NC_000913	1232195	1232200		0.290820
NC_000913	1232200	1232205		0.325986
NC_000913	1232205	1232210		0.315515
NC_000913	1232210	1232215		0.347980
NC_000913	1232215	1232220		0.334400
NC_000913	1232220	1232225		0.344883
NC_000913	1232225	1232230		0.316909
NC_000913	1232230	1232235		0.343879
NC_000913	1232235	1232240		0.336675
NC_000913	1232240	1232245		0.483774
NC_000913	1232245	1232250		0.521850
NC_000913	1232250	1232255		0.476587
NC_000913	1232255	1232260		0.441583
NC_000913	1232260	1232265		0.398833
NC_000913	1232265	1232270		0.294273
NC_000913	1232270	1232275		0.052758
NC_000913	1232275	1232280		0.027701
NC_000913	1232280	1232285		0.041524
NC_000913	1232285	1232290		0.044248
NC_000913	1232290	1232295		0.055186
NC_000913	1232295	1232300		0.091673
NC_000913	1232300	1232305		0.324608
NC_000913	1232305	1232310		0.871344
NC_000913	1232310	1232315		1.465286
NC_000913	1232315	1232320		1.160464
NC_000913	1232320	1232325		0.890775
NC_000913	1232325	1232330		0.905471
NC_000913	1232330	1232335		0.755119
NC_000913	1232335	1232340		0.666344
NC_000913	1232340	1232345		0.605604
NC_000913	1232345	1232350		0.584466
NC_000913	1232350	1232355		0.633715
NC_000913	1232355	1232360		0.681689
NC_000913	1232360	1232365		0.689356
NC_000913	1232365	1232370		0.666686
NC_000913	1232370	1232375		0.773646
NC_000913	1232375	1232380		0.690410
NC_000913	1232380	1232385		0.656671
NC_000913	1232385	1232390		0.617664
NC_000913	1232390	1232395		0.539935
NC_000913	1232395	1232400		0.571511
NC_000913	1232400	1232405		0.627001
NC_000913	1232405	1232410		0.795956
NC_000913	1232410	1232415		0.877160
NC_000913	1232415	1232420		0.804988
NC_000913	1232420	1232425		1.043469
NC_000913	1232425	1232430		1.178621
NC_000913	1232430	1232435		1.110254
NC_000913	1232435	1232440		0.718184
NC_000913	1232440	1232445		0.652550
NC_000913	1232445	1232450		0.686069
NC_000913	1232450	1232455		0.577893
NC_000913	1232455	1232460		0.822194
NC_000913	1232460	1232465		0.674393
NC_000913	1232465	1232470		0.505529
NC_000913	1232470	1232475		0.502448
NC_000913	1232475	1232480		0.469166
NC_000913	1232480	1232485		0.515292
NC_000913	1232485	1232490		0.448138
NC_000913	1232490	1232495		0.483899
NC_000913	1232495	1232500		0.709317
NC_000913	1232500	1232505		1.131127
NC_000913	1232505	1232510		1.696207
NC_000913	1232510	1232515		1.954104
NC_000913	1232515	1232520		1.822052
NC_000913	1232520	1232525		1.865325
NC_000913	1232525	1232530		1.864176
NC_000913	1232530	1232535		1.812113
NC_000913	1232535	1232540		1.862040
NC_000913	1232540	1232545		1.657973
NC_000913	1232545	1232550		1.570416
NC_000913	1232550	1232555		1.314091
NC_000913	1232555	1232560		1.459577
NC_000913	1232560	1232565		1.396894
NC_000913	1232565	1232570		1.619906
NC_000913	1232570	1232575		1.578559
NC_000913	1232575	1232580		1.625441
NC_000913	1232580	1232585		1.828096
NC_000913	1232585	1232590		1.653194
NC_000913	1232590	1232595		1.709859
NC_000913	1232595	1232600		1.789775
NC_000913	1232600	1232605		1.767507
NC_000913	1232605	1232610		1.512627
NC_000913	1232610	1232615		1.473383
NC_000913	1232615	1232620		1.456584
NC_000913	1232620	1232625		1.264313
NC_000913	1232625	1232630		1.204506
NC_000913	1232630	1232635		1.282883
NC_000913	1232635	1232640		1.348654
NC_000913	1232640	1232645		1.314726
NC_000913	1232645	1232650		1.508867
NC_000913	1232650	1232655		1.332184
NC_000913	1232655	1232660		1.362236
NC_000913	1232660	1232665		1.483455
NC_000913	1232665	1232670		1.372280
NC_000913	1232670	1232675		1.233619
NC_000913	1232675	1232680		1.167321
NC_000913	1232680	1232685		1.043674
NC_000913	1232685	1232690		1.269596
NC_000913	1232690	1232695		1.205086
NC_000913	1232695	1232700		1.085629
NC_000913	1232700	1232705		0.977677
NC_000913	1232705	1232710		1.134336
NC_000913	1232710	1232715		0.979042
NC_000913	1232715	1232720		0.721079
NC_000913	1232720	1232725		0.608332
NC_000913	1232725	1232730		0.553857
NC_000913	1232730	1232735		0.571634
NC_000913	1232735	1232740		0.620844
NC_000913	1232740	1232745		0.709563
NC_000913	1232745	1232750		0.812352
NC_000913	1232750	1232755		0.930879
NC_000913	1232755	1232760		0.958136
NC_000913	1232760	1232765		1.063235
NC_000913	1232765	1232770		1.380149
NC_000913	1232770	1232775		1.095976
NC_000913	1232775	1232780		0.833678
NC_000913	1232780	1232785		0.808383
NC_000913	1232785	1232790		0.768245
NC_000913	1232790	1232795		0.826422
NC_000913	1232795	1232800		0.969489
NC_000913	1232800	1232805		1.045497
NC_000913	1232805	1232810		1.581727
NC_000913	1232810	1232815		1.173152
NC_000913	1232815	1232820		1.104949
NC_000913	1232820	1232825		0.669452
NC_000913	1232825	1232830		0.638329
NC_000913	1232830	1232835		0.659112
NC_000913	1232835	1232840		0.677364
NC_000913	1232840	1232845		0.671360
NC_000913	1232845	1232850		0.632075
NC_000913	1232850	1232855		1.156997
NC_000913	1232855	1232860		0.976407
NC_000913	1232860	1232865		1.004667
NC_000913	1232865	1232870		0.973436
NC_000913	1232870	1232875		1.001219
NC_000913	1232875	1232880		0.751397
NC_000913	1232880	1232885		0.735568
NC_000913	1232885	1232890		0.745961
NC_000913	1232890	1232895		0.677415
NC_000913	1232895	1232900		0.388309
NC_000913	1232900	1232905		0.347133
NC_000913	1232905	1232910		0.305605
NC_000913	1232910	1232915		0.322184
NC_000913	1232915	1232920		0.313732
NC_000913	1232920	1232925		0.249374
NC_000913	1232925	1232930		0.136442
NC_000913	1232930	1232935		0.112730
NC_000913	1232935	1232940		0.103627
NC_000913	1232940	1232945		0.077465
NC_000913	1232945	1232950		0.069215
NC_000913	1232950	1232955		0.063841
NC_000913	1232955	1232960		0.062121
NC_000913	1232960	1232965		0.057764
NC_000913	1232965	1232970		0.057466
NC_000913	1232970	1232975		0.051814
NC_000913	1232975	1232980		0.043547
NC_000913	1232980	1232985		0.031035
NC_000913	1232985	1232990		0.022813
NC_000913	1232990	1232995		0.020571
NC_000913	1232995	1233000		0.021467
NC_000913	1233000	1233005		0.023412
NC_000913	1233005	1233010		0.025672
NC_000913	1233010	1233015		0.037318
NC_000913	1233015	1233020		0.057610
NC_000913	1233020	1233025		0.047839
NC_000913	1233025	1233030		0.057414
NC_000913	1233030	1233035		0.102249
NC_000913	1233035	1233040		0.159516
NC_000913	1233040	1233045		0.164041
NC_000913	1233045	1233050		0.195582
NC_000913	1233050	1233055		0.149080
NC_000913	1233055	1233060		0.133269
NC_000913	1233060	1233065		0.127371
NC_000913	1233065	1233070		0.141456
NC_000913	1233070	1233075		0.133668
NC_000913	1233075	1233080		0.324534
NC_000913	1233080	1233085		0.145736
NC_000913	1233085	1233090		0.146070
NC_000913	1233090	1233095		0.137452
NC_000913	1233095	1233100		0.135220
NC_000913	1233100	1233105		0.105618
NC_000913	1233105	1233110		0.112616
NC_000913	1233110	1233115		0.117201
NC_000913	1233115	1233120		0.115675
NC_000913	1233120	1233125		0.101380
NC_000913	1233125	1233130		0.114576
NC_000913	1233130	1233135		0.119824
NC_000913	1233135	1233140		0.122200
NC_000913	1233140	1233145		0.114352
NC_000913	1233145	1233150		0.111833
NC_000913	1233150	1233155		0.119820
NC_000913	1233155	1233160		0.149892
NC_000913	1233160	1233165		0.135243
NC_000913	1233165	1233170		0.144562
NC_000913	1233170	1233175		0.139086
NC_000913	1233175	1233180		0.177897
NC_000913	1233180	1233185		0.262941
NC_000913	1233185	1233190		0.315269
NC_000913	1233190	1233195		0.333716
NC_000913	1233195	1233200		0.392654
NC_000913	1233200	1233205		0.521433
NC_000913	1233205	1233210		0.671338
NC_000913	1233210	1233215		0.771518
NC_000913	1233215	1233220		0.869744
NC_000913	1233220	1233225		0.870296
NC_000913	1233225	1233230		0.975908
NC_000913	1233230	1233235		0.991535
NC_000913	1233235	1233240		1.134981
NC_000913	1233240	1233245		1.178770
NC_000913	1233245	1233250		1.154639
NC_000913	1233250	1233255		1.200552
NC_000913	1233255	1233260		1.300369
NC_000913	1233260	1233265		1.310761
NC_000913	1233265	1233270		1.362141
NC_000913	1233270	1233275		1.386728
NC_000913	1233275	1233280		1.158732
NC_000913	1233280	1233285		0.784166
NC_000913	1233285	1233290		0.854807
NC_000913	1233290	1233295		0.787006
NC_000913	1233295	1233300		0.834396
NC_000913	1233300	1233305		0.782561
NC_000913	1233305	1233310		0.848831
NC_000913	1233310	1233315		1.055922
NC_000913	1233315	1233320		1.159663
NC_000913	1233320	1233325		0.832897
NC_000913	1233325	1233330		0.782092
NC_000913	1233330	1233335		0.707992
NC_000913	1233335	1233340		0.634102
NC_000913	1233340	1233345		0.656103
NC_000913	1233345	1233350		0.515781
NC_000913	1233350	1233355		0.541161
NC_000913	1233355	1233360		0.337310
NC_000913	1233360	1233365		0.307680
NC_000913	1233365	1233370		0.279570
NC_000913	1233370	1233375		0.285203
NC_000913	1233375	1233380		0.282492
NC_000913	1233380	1233385		0.328563
NC_000913	1233385	1233390		0.320829
NC_000913	1233390	1233395		0.501037
NC_000913	1233395	1233400		0.348268
NC_000913	1233400	1233405		0.337305
NC_000913	1233405	1233410		0.313421
NC_000913	1233410	1233415		0.228978
NC_000913	1233415	1233420		0.225409
NC_000913	1233420	1233425		0.181378
NC_000913	1233425	1233430		0.180823
NC_000913	1233430	1233435		0.183390
NC_000913	1233435	1233440		0.106729
NC_000913	1233440	1233445		0.130998
NC_000913	1233445	1233450		0.111836
NC_000913	1233450	1233455		0.124302
NC_000913	1233455	1233460		0.121284
NC_000913	1233460	1233465		0.120564
NC_000913	1233465	1233470		0.128420
NC_000913	1233470	1233475		0.153769
NC_000913	1233475	1233480		0.157946
NC_000913	1233480	1233485		1.726821
NC_000913	1233485	1233490		1.333904
NC_000913	1233490	1233495		1.107640
NC_000913	1233495	1233500		0.829697
NC_000913	1233500	1233505		0.774994
NC_000913	1233505	1233510		0.955288
NC_000913	1233510	1233515		0.561372
NC_000913	1233515	1233520		0.548860
NC_000913	1233520	1233525		0.564672
NC_000913	1233525	1233530		0.529101
NC_000913	1233530	1233535		0.575561
NC_000913	1233535	1233540		0.580242
NC_000913	1233540	1233545		0.461191
NC_000913	1233545	1233550		0.439107
NC_000913	1233550	1233555		0.360777
NC_000913	1233555	1233560		0.468924
NC_000913	1233560	1233565		0.544818
NC_000913	1233565	1233570		0.508705
NC_000913	1233570	1233575		0.395731
NC_000913	1233575	1233580		0.491734
NC_000913	1233580	1233585		0.656741
NC_000913	1233585	1233590		0.696498
NC_000913	1233590	1233595		0.665317
NC_000913	1233595	1233600		0.696927
NC_000913	1233600	1233605		0.583572
NC_000913	1233605	1233610		0.808061
NC_000913	1233610	1233615		1.074977
NC_000913	1233615	1233620		1.408610
NC_000913	1233620	1233625		0.847816
NC_000913	1233625	1233630		0.721523
NC_000913	1233630	1233635		0.625502
NC_000913	1233635	1233640		0.579786
NC_000913	1233640	1233645		0.563285
NC_000913	1233645	1233650		0.561297
NC_000913	1233650	1233655		0.703333
NC_000913	1233655	1233660		0.789406
NC_000913	1233660	1233665		0.921067
NC_000913	1233665	1233670		1.332627
NC_000913	1233670	1233675		1.562746
NC_000913	1233675	1233680		1.163873
NC_000913	1233680	1233685		0.887733
NC_000913	1233685	1233690		0.755171
NC_000913	1233690	1233695		0.705295
NC_000913	1233695	1233700		0.581667
NC_000913	1233700	1233705		0.506318
NC_000913	1233705	1233710		0.436240
NC_000913	1233710	1233715		0.470582
NC_000913	1233715	1233720		0.449995
NC_000913	1233720	1233725		0.440688
NC_000913	1233725	1233730		0.522885
NC_000913	1233730	1233735		0.732799
NC_000913	1233735	1233740		0.738703
NC_000913	1233740	1233745		0.752775
NC_000913	1233745	1233750		0.626158
NC_000913	1233750	1233755		0.840827
NC_000913	1233755	1233760		0.924122
NC_000913	1233760	1233765		0.852591
NC_000913	1233765	1233770		0.840359
NC_000913	1233770	1233775		0.867033
NC_000913	1233775	1233780		0.693755
NC_000913	1233780	1233785		0.598642
NC_000913	1233785	1233790		0.622357
NC_000913	1233790	1233795		0.651552
NC_000913	1233795	1233800		0.696747
NC_000913	1233800	1233805		0.740861
NC_000913	1233805	1233810		1.036454
NC_000913	1233810	1233815		1.024916
NC_000913	1233815	1233820		1.000369
NC_000913	1233820	1233825		0.941415
NC_000913	1233825	1233830		1.011654
NC_000913	1233830	1233835		0.960065
NC_000913	1233835	1233840		0.603097
NC_000913	1233840	1233845		0.478835
NC_000913	1233845	1233850		0.397700
NC_000913	1233850	1233855		0.412955
NC_000913	1233855	1233860		0.411929
NC_000913	1233860	1233865		0.487252
NC_000913	1233865	1233870		0.356846
NC_000913	1233870	1233875		0.533250
NC_000913	1233875	1233880		0.442178
NC_000913	1233880	1233885		0.268862
NC_000913	1233885	1233890		0.308078
NC_000913	1233890	1233895		0.303735
NC_000913	1233895	1233900		0.280662
NC_000913	1233900	1233905		0.333499
NC_000913	1233905	1233910		0.330215
NC_000913	1233910	1233915		0.452456
NC_000913	1233915	1233920		0.567368
NC_000913	1233920	1233925		0.521025
NC_000913	1233925	1233930		0.606165
NC_000913	1233930	1233935		0.508777
NC_000913	1233935	1233940		0.546320
NC_000913	1233940	1233945		0.577051
NC_000913	1233945	1233950		0.586016
NC_000913	1233950	1233955		0.704326
NC_000913	1233955	1233960		0.864576
NC_000913	1233960	1233965		0.811759
NC_000913	1233965	1233970		0.738537
NC_000913	1233970	1233975		1.010633
NC_000913	1233975	1233980		0.920987
NC_000913	1233980	1233985		0.859975
NC_000913	1233985	1233990		0.760863
NC_000913	1233990	1233995		0.738120
NC_000913	1233995	1234000		0.625074
NC_000913	1234000	1234005		0.615315
NC_000913	1234005	1234010		0.516071
NC_000913	1234010	1234015		0.402709
NC_000913	1234015	1234020		0.422173
NC_000913	1234020	1234025		0.406644
NC_000913	1234025	1234030		0.421007
NC_000913	1234030	1234035		0.365154
NC_000913	1234035	1234040		0.390666
NC_000913	1234040	1234045		0.369749
NC_000913	1234045	1234050		0.356100
NC_000913	1234050	1234055		0.379352
NC_000913	1234055	1234060		0.482320
NC_000913	1234060	1234065		0.418465
NC_000913	1234065	1234070		0.407837
NC_000913	1234070	1234075		0.453427
NC_000913	1234075	1234080		0.369893
NC_000913	1234080	1234085		0.347885
NC_000913	1234085	1234090		0.401455
NC_000913	1234090	1234095		0.345057
NC_000913	1234095	1234100		0.420753
NC_000913	1234100	1234105		0.371020
NC_000913	1234105	1234110		0.410853
NC_000913	1234110	1234115		0.319380
NC_000913	1234115	1234120		0.174364
NC_000913	1234120	1234125		0.153782
NC_000913	1234125	1234130		0.097118
NC_000913	1234130	1234135		0.094368
NC_000913	1234135	1234140		0.139336
NC_000913	1234140	1234145		0.170145
NC_000913	1234145	1234150		0.259688
NC_000913	1234150	1234155		0.272566
NC_000913	1234155	1234160		0.524024
NC_000913	1234160	1234165		0.491848
NC_000913	1234165	1234170		0.943776
NC_000913	1234170	1234175		0.751603
NC_000913	1234175	1234180		0.556338
NC_000913	1234180	1234185		0.351530
NC_000913	1234185	1234190		0.158430
NC_000913	1234190	1234195		0.156249
NC_000913	1234195	1234200		0.148164
NC_000913	1234200	1234205		0.165044
NC_000913	1234205	1234210		0.120285
NC_000913	1234210	1234215		0.102040
NC_000913	1234215	1234220		0.128598
NC_000913	1234220	1234225		0.159697
NC_000913	1234225	1234230		0.327152
NC_000913	1234230	1234235		0.276959
NC_000913	1234235	1234240		0.266540
NC_000913	1234240	1234245		0.176712
NC_000913	1234245	1234250		0.148234
NC_000913	1234250	1234255		0.169709
NC_000913	1234255	1234260		0.212442
NC_000913	1234260	1234265		0.242313
NC_000913	1234265	1234270		0.244355
NC_000913	1234270	1234275		0.297943
NC_000913	1234275	1234280		0.389517
NC_000913	1234280	1234285		0.351099
NC_000913	1234285	1234290		0.351476
NC_000913	1234290	1234295		0.271322
NC_000913	1234295	1234300		0.277393
NC_000913	1234300	1234305		0.289036
NC_000913	1234305	1234310		0.250630
NC_000913	1234310	1234315		0.259612
NC_000913	1234315	1234320		0.332836
NC_000913	1234320	1234325		0.334250
NC_000913	1234325	1234330		0.312842
NC_000913	1234330	1234335		0.354963
NC_000913	1234335	1234340		0.401689
NC_000913	1234340	1234345		0.397911
NC_000913	1234345	1234350		0.355367
NC_000913	1234350	1234355		0.380589
NC_000913	1234355	1234360		0.445783
NC_000913	1234360	1234365		0.611098
NC_000913	1234365	1234370		0.651239
NC_000913	1234370	1234375		0.760325
NC_000913	1234375	1234380		1.100960
NC_000913	1234380	1234385		1.253382
NC_000913	1234385	1234390		1.531996
NC_000913	1234390	1234395		1.746955
NC_000913	1234395	1234400		1.806760
NC_000913	1234400	1234405		1.893345
NC_000913	1234405	1234410		1.450131
NC_000913	1234410	1234415		1.276479
NC_000913	1234415	1234420		0.884306
NC_000913	1234420	1234425		0.394233
NC_000913	1234425	1234430		0.335426
NC_000913	1234430	1234435		0.148442
NC_000913	1234435	1234440		0.108093
NC_000913	1234440	1234445		0.072919
NC_000913	1234445	1234450		0.068323
NC_000913	1234450	1234455		0.061770
NC_000913	1234455	1234460		0.065281
NC_000913	1234460	1234465		0.098880
NC_000913	1234465	1234470		0.145690
NC_000913	1234470	1234475		0.164982
NC_000913	1234475	1234480		0.171263
NC_000913	1234480	1234485		0.238652
NC_000913	1234485	1234490		0.323787
NC_000913	1234490	1234495		0.693840
NC_000913	1234495	1234500		0.625208
NC_000913	1234500	1234505		0.803882
NC_000913	1234505	1234510		0.385856
NC_000913	1234510	1234515		0.374175
NC_000913	1234515	1234520		0.207944
NC_000913	1234520	1234525		0.203430
NC_000913	1234525	1234530		0.207891
NC_000913	1234530	1234535		0.253547
NC_000913	1234535	1234540		0.305266
NC_000913	1234540	1234545		0.430761
NC_000913	1234545	1234550		0.642756
NC_000913	1234550	1234555		0.834525
NC_000913	1234555	1234560		0.954699
NC_000913	1234560	1234565		1.211011
NC_000913	1234565	1234570		1.269236
NC_000913	1234570	1234575		1.183695
NC_000913	1234575	1234580		0.973566
NC_000913	1234580	1234585		0.917499
NC_000913	1234585	1234590		0.890871
NC_000913	1234590	1234595		0.806951
NC_000913	1234595	1234600		0.842036
NC_000913	1234600	1234605		0.922812
NC_000913	1234605	1234610		0.880578
NC_000913	1234610	1234615		0.667850
NC_000913	1234615	1234620		0.705295
NC_000913	1234620	1234625		0.501889
NC_000913	1234625	1234630		0.387606
NC_000913	1234630	1234635		0.370030
NC_000913	1234635	1234640		0.169116
NC_000913	1234640	1234645		0.171625
NC_000913	1234645	1234650		0.177777
NC_000913	1234650	1234655		0.149342
NC_000913	1234655	1234660		0.159145
NC_000913	1234660	1234665		0.120733
NC_000913	1234665	1234670		0.124222
NC_000913	1234670	1234675		0.132959
NC_000913	1234675	1234680		0.128907
NC_000913	1234680	1234685		0.111363
NC_000913	1234685	1234690		0.095822
NC_000913	1234690	1234695		0.091248
NC_000913	1234695	1234700		0.090662
NC_000913	1234700	1234705		0.090452
NC_000913	1234705	1234710		0.090891
NC_000913	1234710	1234715		0.077619
NC_000913	1234715	1234720		0.087115
NC_000913	1234720	1234725		0.069934
NC_000913	1234725	1234730		0.068698
NC_000913	1234730	1234735		0.082312
NC_000913	1234735	1234740		0.126976
NC_000913	1234740	1234745		0.197592
NC_000913	1234745	1234750		0.149621
NC_000913	1234750	1234755		0.094335
NC_000913	1234755	1234760		0.067712
NC_000913	1234760	1234765		0.025724
NC_000913	1234765	1234770		0.006356
NC_000913	1234770	1234775		0.004298
NC_000913	1234775	1234780		0.003112
NC_000913	1234780	1234785		0.002921
NC_000913	1234785	1234790		0.002892
NC_000913	1234790	1234795		0.003452
NC_000913	1234795	1234800		0.003587
NC_000913	1234800	1234805		0.014532
NC_000913	1234805	1234810		0.034681
NC_000913	1234810	1234815		0.027444
NC_000913	1234815	1234820		0.028501
NC_000913	1234820	1234825		0.029349
NC_000913	1234825	1234830		0.031938
NC_000913	1234830	1234835		0.034271
NC_000913	1234835	1234840		0.035399
NC_000913	1234840	1234845		0.036108
NC_000913	1234845	1234850		0.049976
NC_000913	1234850	1234855		0.064215
NC_000913	1234855	1234860		0.081055
NC_000913	1234860	1234865		0.085832
NC_000913	1234865	1234870		0.187972
NC_000913	1234870	1234875		0.127875
NC_000913	1234875	1234880		0.120051
NC_000913	1234880	1234885		0.117435
NC_000913	1234885	1234890		0.152248
NC_000913	1234890	1234895		0.155555
NC_000913	1234895	1234900		0.184914
NC_000913	1234900	1234905		0.185096
NC_000913	1234905	1234910		0.187616
NC_000913	1234910	1234915		0.204446
NC_000913	1234915	1234920		0.202596
NC_000913	1234920	1234925		0.230897
NC_000913	1234925	1234930		0.217493
NC_000913	1234930	1234935		0.147359
NC_000913	1234935	1234940		0.108889
NC_000913	1234940	1234945		0.079570
NC_000913	1234945	1234950		0.056535
NC_000913	1234950	1234955		0.024247
NC_000913	1234955	1234960		0.022533
NC_000913	1234960	1234965		0.021465
NC_000913	1234965	1234970		0.021053
NC_000913	1234970	1234975		0.022402
NC_000913	1234975	1234980		0.026786
NC_000913	1234980	1234985		0.033856
NC_000913	1234985	1234990		0.029762
NC_000913	1234990	1234995		0.026275
NC_000913	1234995	1235000		0.029252
NC_000913	1235000	1235005		0.024836
NC_000913	1235005	1235010		0.046502
NC_000913	1235010	1235015		0.049372
NC_000913	1235015	1235020		0.058138
NC_000913	1235020	1235025		0.062663
NC_000913	1235025	1235030		0.072057
NC_000913	1235030	1235035		0.075210
NC_000913	1235035	1235040		0.087502
NC_000913	1235040	1235045		0.083469
NC_000913	1235045	1235050		0.117748
NC_000913	1235050	1235055		0.214388
NC_000913	1235055	1235060		0.329056
NC_000913	1235060	1235065		0.532544
NC_000913	1235065	1235070		0.707044
NC_000913	1235070	1235075		0.763241
NC_000913	1235075	1235080		0.872459
NC_000913	1235080	1235085		1.031603
NC_000913	1235085	1235090		0.679399
NC_000913	1235090	1235095		0.476190
NC_000913	1235095	1235100		0.262391
NC_000913	1235100	1235105		0.264284
NC_000913	1235105	1235110		0.237767
NC_000913	1235110	1235115		0.183018
NC_000913	1235115	1235120		0.177136
NC_000913	1235120	1235125		0.271150
NC_000913	1235125	1235130		0.260299
NC_000913	1235130	1235135		0.480951
NC_000913	1235135	1235140		0.517178
NC_000913	1235140	1235145		0.460001
NC_000913	1235145	1235150		0.549976
NC_000913	1235150	1235155		0.478557
NC_000913	1235155	1235160		0.559854
NC_000913	1235160	1235165		0.637488
NC_000913	1235165	1235170		0.722672
NC_000913	1235170	1235175		0.703072
NC_000913	1235175	1235180		0.923874
NC_000913	1235180	1235185		1.262782
NC_000913	1235185	1235190		0.720565
NC_000913	1235190	1235195		0.881845
NC_000913	1235195	1235200		0.407263
NC_000913	1235200	1235205		0.404803
NC_000913	1235205	1235210		0.406815
NC_000913	1235210	1235215		0.397852
NC_000913	1235215	1235220		0.375902
NC_000913	1235220	1235225		0.423651
NC_000913	1235225	1235230		0.443009
NC_000913	1235230	1235235		0.799882
NC_000913	1235235	1235240		1.108565
NC_000913	1235240	1235245		1.088557
NC_000913	1235245	1235250		1.041583
NC_000913	1235250	1235255		1.292185
NC_000913	1235255	1235260		1.655520
NC_000913	1235260	1235265		1.764773
NC_000913	1235265	1235270		1.450822
NC_000913	1235270	1235275		1.434933
NC_000913	1235275	1235280		1.633454
NC_000913	1235280	1235285		1.096562
NC_000913	1235285	1235290		1.040220
NC_000913	1235290	1235295		0.894626
NC_000913	1235295	1235300		1.017463
NC_000913	1235300	1235305		1.154514
NC_000913	1235305	1235310		0.823467
NC_000913	1235310	1235315		0.709030
NC_000913	1235315	1235320		0.730808
NC_000913	1235320	1235325		0.641016
NC_000913	1235325	1235330		0.647974
NC_000913	1235330	1235335		0.695179
NC_000913	1235335	1235340		0.736333
NC_000913	1235340	1235345		0.578909
NC_000913	1235345	1235350		0.751956
NC_000913	1235350	1235355		0.777163
NC_000913	1235355	1235360		0.807719
NC_000913	1235360	1235365		0.889291
NC_000913	1235365	1235370		0.875680
NC_000913	1235370	1235375		0.942059
NC_000913	1235375	1235380		1.339734
NC_000913	1235380	1235385		1.014822
NC_000913	1235385	1235390		0.559087
NC_000913	1235390	1235395		0.512148
NC_000913	1235395	1235400		0.516131
NC_000913	1235400	1235405		0.457329
NC_000913	1235405	1235410		0.458788
NC_000913	1235410	1235415		0.571370
NC_000913	1235415	1235420		0.647571
NC_000913	1235420	1235425		0.688051
NC_000913	1235425	1235430		0.857922
NC_000913	1235430	1235435		0.900563
NC_000913	1235435	1235440		0.950965
NC_000913	1235440	1235445		0.936361
NC_000913	1235445	1235450		0.986384
NC_000913	1235450	1235455		0.968041
NC_000913	1235455	1235460		0.692060
NC_000913	1235460	1235465		0.612799
NC_000913	1235465	1235470		0.510573
NC_000913	1235470	1235475		0.560797
NC_000913	1235475	1235480		0.539893
NC_000913	1235480	1235485		0.651581
NC_000913	1235485	1235490		0.435858
NC_000913	1235490	1235495		0.478945
NC_000913	1235495	1235500		0.470520
NC_000913	1235500	1235505		0.391859
NC_000913	1235505	1235510		0.399618
NC_000913	1235510	1235515		0.523882
NC_000913	1235515	1235520		0.724503
NC_000913	1235520	1235525		0.647521
NC_000913	1235525	1235530		0.623664
NC_000913	1235530	1235535		0.585849
NC_000913	1235535	1235540		0.620828
NC_000913	1235540	1235545		0.647163
NC_000913	1235545	1235550		0.519546
NC_000913	1235550	1235555		0.567034
NC_000913	1235555	1235560		0.480878
NC_000913	1235560	1235565		0.378949
NC_000913	1235565	1235570		0.452103
NC_000913	1235570	1235575		0.466926
NC_000913	1235575	1235580		0.399955
NC_000913	1235580	1235585		0.436770
NC_000913	1235585	1235590		0.612228
NC_000913	1235590	1235595		0.577615
NC_000913	1235595	1235600		0.520926
NC_000913	1235600	1235605		0.553740
NC_000913	1235605	1235610		0.354456
NC_000913	1235610	1235615		0.380223
NC_000913	1235615	1235620		0.447820
NC_000913	1235620	1235625		0.417233
NC_000913	1235625	1235630		0.423428
NC_000913	1235630	1235635		0.418901
NC_000913	1235635	1235640		0.519158
NC_000913	1235640	1235645		0.529305
NC_000913	1235645	1235650		0.777490
NC_000913	1235650	1235655		0.758998
NC_000913	1235655	1235660		1.414151
NC_000913	1235660	1235665		1.050496
NC_000913	1235665	1235670		1.297685
NC_000913	1235670	1235675		1.329095
NC_000913	1235675	1235680		1.527949
NC_000913	1235680	1235685		1.611767
NC_000913	1235685	1235690		1.349204
NC_000913	1235690	1235695		1.002877
NC_000913	1235695	1235700		0.914670
NC_000913	1235700	1235705		1.052338
NC_000913	1235705	1235710		1.077525
NC_000913	1235710	1235715		0.584116
NC_000913	1235715	1235720		0.485661
NC_000913	1235720	1235725		0.324313
NC_000913	1235725	1235730		0.265615
NC_000913	1235730	1235735		0.233671
NC_000913	1235735	1235740		0.183093
NC_000913	1235740	1235745		0.181523
NC_000913	1235745	1235750		0.225407
NC_000913	1235750	1235755		0.154345
NC_000913	1235755	1235760		0.143584
NC_000913	1235760	1235765		0.133780
NC_000913	1235765	1235770		0.158922
NC_000913	1235770	1235775		0.135567
NC_000913	1235775	1235780		0.243291
NC_000913	1235780	1235785		0.379916
NC_000913	1235785	1235790		0.465100
NC_000913	1235790	1235795		0.758404
NC_000913	1235795	1235800		0.708853
NC_000913	1235800	1235805		0.546584
NC_000913	1235805	1235810		0.557952
NC_000913	1235810	1235815		0.484987
NC_000913	1235815	1235820		0.420294
NC_000913	1235820	1235825		0.242674
NC_000913	1235825	1235830		0.294481
NC_000913	1235830	1235835		0.247873
NC_000913	1235835	1235840		0.242094
NC_000913	1235840	1235845		0.271488
NC_000913	1235845	1235850		0.261872
NC_000913	1235850	1235855		0.345972
NC_000913	1235855	1235860		0.533412
NC_000913	1235860	1235865		0.600939
NC_000913	1235865	1235870		0.743256
NC_000913	1235870	1235875		0.269062
NC_000913	1235875	1235880		0.284523
NC_000913	1235880	1235885		0.189376
NC_000913	1235885	1235890		0.176814
NC_000913	1235890	1235895		0.171590
NC_000913	1235895	1235900		0.152983
NC_000913	1235900	1235905		0.160905
NC_000913	1235905	1235910		0.257197
NC_000913	1235910	1235915		0.331941
NC_000913	1235915	1235920		0.614176
NC_000913	1235920	1235925		0.421335
NC_000913	1235925	1235930		0.414753
NC_000913	1235930	1235935		0.350265
NC_000913	1235935	1235940		0.478928
NC_000913	1235940	1235945		0.348706
NC_000913	1235945	1235950		0.257334
NC_000913	1235950	1235955		0.303536
NC_000913	1235955	1235960		0.307875
NC_000913	1235960	1235965		0.382018
NC_000913	1235965	1235970		0.390694
NC_000913	1235970	1235975		0.407407
NC_000913	1235975	1235980		0.579240
NC_000913	1235980	1235985		0.578530
NC_000913	1235985	1235990		0.632537
NC_000913	1235990	1235995		0.917051
NC_000913	1235995	1236000		1.433071
NC_000913	1236000	1236005		1.333573
NC_000913	1236005	1236010		1.210039
NC_000913	1236010	1236015		0.939211
NC_000913	1236015	1236020		1.072912
NC_000913	1236020	1236025		0.527971
NC_000913	1236025	1236030		0.409631
NC_000913	1236030	1236035		0.313476
NC_000913	1236035	1236040		0.193184
NC_000913	1236040	1236045		0.182343
NC_000913	1236045	1236050		0.110954
NC_000913	1236050	1236055		0.084347
NC_000913	1236055	1236060		0.076173
NC_000913	1236060	1236065		0.148968
NC_000913	1236065	1236070		0.172155
NC_000913	1236070	1236075		0.137915
NC_000913	1236075	1236080		0.142218
NC_000913	1236080	1236085		0.168567
NC_000913	1236085	1236090		0.159191
NC_000913	1236090	1236095		0.351012
NC_000913	1236095	1236100		0.368060
NC_000913	1236100	1236105		0.458534
NC_000913	1236105	1236110		0.452018
NC_000913	1236110	1236115		0.292807
NC_000913	1236115	1236120		0.204083
NC_000913	1236120	1236125		0.111744
NC_000913	1236125	1236130		0.079120
NC_000913	1236130	1236135		0.069806
NC_000913	1236135	1236140		0.061440
NC_000913	1236140	1236145		0.074317
NC_000913	1236145	1236150		0.079063
NC_000913	1236150	1236155		0.054633
NC_000913	1236155	1236160		0.075116
NC_000913	1236160	1236165		0.051573
NC_000913	1236165	1236170		0.058040
NC_000913	1236170	1236175		0.070055
NC_000913	1236175	1236180		0.050203
NC_000913	1236180	1236185		0.079064
NC_000913	1236185	1236190		0.074071
NC_000913	1236190	1236195		0.053335
NC_000913	1236195	1236200		0.044700
NC_000913	1236200	1236205		0.161192
NC_000913	1236205	1236210		0.275919
NC_000913	1236210	1236215		0.742348
NC_000913	1236215	1236220		0.613503
NC_000913	1236220	1236225		0.379677
NC_000913	1236225	1236230		0.291350
NC_000913	1236230	1236235		0.242694
NC_000913	1236235	1236240		0.261091
NC_000913	1236240	1236245		0.253512
NC_000913	1236245	1236250		0.307909
NC_000913	1236250	1236255		0.226002
NC_000913	1236255	1236260		0.244065
NC_000913	1236260	1236265		0.271505
NC_000913	1236265	1236270		0.347288
NC_000913	1236270	1236275		0.455964
NC_000913	1236275	1236280		0.316472
NC_000913	1236280	1236285		0.258382
NC_000913	1236285	1236290		0.282744
NC_000913	1236290	1236295		0.220702
NC_000913	1236295	1236300		0.182972
NC_000913	1236300	1236305		0.141334
NC_000913	1236305	1236310		0.172046
NC_000913	1236310	1236315		0.222366
NC_000913	1236315	1236320		0.283559
NC_000913	1236320	1236325		0.323535
NC_000913	1236325	1236330		0.274499
NC_000913	1236330	1236335		0.336890
NC_000913	1236335	1236340		0.598282
NC_000913	1236340	1236345		0.795538
NC_000913	1236345	1236350		1.407543
NC_000913	1236350	1236355		0.461950
NC_000913	1236355	1236360		0.378287
NC_000913	1236360	1236365		0.207971
NC_000913	1236365	1236370		0.127195
NC_000913	1236370	1236375		0.058301
NC_000913	1236375	1236380		0.047612
NC_000913	1236380	1236385		0.036374
NC_000913	1236385	1236390		0.028184
NC_000913	1236390	1236395		0.030194
NC_000913	1236395	1236400		0.048251
NC_000913	1236400	1236405		0.187561
NC_000913	1236405	1236410		0.220254
NC_000913	1236410	1236415		0.305821
NC_000913	1236415	1236420		0.252497
NC_000913	1236420	1236425		0.327397
NC_000913	1236425	1236430		0.643108
NC_000913	1236430	1236435		0.633993
NC_000913	1236435	1236440		0.646295
NC_000913	1236440	1236445		0.524643
NC_000913	1236445	1236450		0.424905
NC_000913	1236450	1236455		0.424469
NC_000913	1236455	1236460		0.397042
NC_000913	1236460	1236465		0.369809
NC_000913	1236465	1236470		0.321556
NC_000913	1236470	1236475		0.366033
NC_000913	1236475	1236480		0.385703
NC_000913	1236480	1236485		0.435484
NC_000913	1236485	1236490		0.493159
NC_000913	1236490	1236495		0.541399
NC_000913	1236495	1236500		0.606575
NC_000913	1236500	1236505		0.607760
NC_000913	1236505	1236510		0.744715
NC_000913	1236510	1236515		0.678450
NC_000913	1236515	1236520		0.647299
NC_000913	1236520	1236525		0.473928
NC_000913	1236525	1236530		0.238318
NC_000913	1236530	1236535		0.201320
NC_000913	1236535	1236540		0.198792
NC_000913	1236540	1236545		0.165748
NC_000913	1236545	1236550		0.198067
NC_000913	1236550	1236555		0.235763
NC_000913	1236555	1236560		0.395253
NC_000913	1236560	1236565		0.370213
NC_000913	1236565	1236570		0.363834
NC_000913	1236570	1236575		0.345438
NC_000913	1236575	1236580		0.356687
NC_000913	1236580	1236585		0.421085
NC_000913	1236585	1236590		0.410674
NC_000913	1236590	1236595		0.427034
NC_000913	1236595	1236600		0.496132
NC_000913	1236600	1236605		0.560038
NC_000913	1236605	1236610		0.531028
NC_000913	1236610	1236615		0.578283
NC_000913	1236615	1236620		0.396872
NC_000913	1236620	1236625		0.485624
NC_000913	1236625	1236630		0.408332
NC_000913	1236630	1236635		0.349658
NC_000913	1236635	1236640		0.367599
NC_000913	1236640	1236645		0.417082
NC_000913	1236645	1236650		0.394562
NC_000913	1236650	1236655		0.411825
NC_000913	1236655	1236660		0.494032
NC_000913	1236660	1236665		0.624219
NC_000913	1236665	1236670		0.624239
NC_000913	1236670	1236675		0.579294
NC_000913	1236675	1236680		0.507269
NC_000913	1236680	1236685		0.575452
NC_000913	1236685	1236690		0.513711
NC_000913	1236690	1236695		0.514109
NC_000913	1236695	1236700		0.462426
NC_000913	1236700	1236705		0.522495
NC_000913	1236705	1236710		0.204757
NC_000913	1236710	1236715		0.218550
NC_000913	1236715	1236720		0.234928
NC_000913	1236720	1236725		0.186091
NC_000913	1236725	1236730		0.155904
NC_000913	1236730	1236735		0.193755
NC_000913	1236735	1236740		0.160549
NC_000913	1236740	1236745		0.140382
NC_000913	1236745	1236750		0.133076
NC_000913	1236750	1236755		0.178495
NC_000913	1236755	1236760		0.183143
NC_000913	1236760	1236765		0.218912
NC_000913	1236765	1236770		0.246125
NC_000913	1236770	1236775		1.105903
NC_000913	1236775	1236780		2.058603
NC_000913	1236780	1236785		1.891787
NC_000913	1236785	1236790		1.563807
NC_000913	1236790	1236795		1.475366
NC_000913	1236795	1236800		1.338001
NC_000913	1236800	1236805		0.580352
NC_000913	1236805	1236810		0.577595
NC_000913	1236810	1236815		0.723979
NC_000913	1236815	1236820		1.073649
NC_000913	1236820	1236825		1.104203
NC_000913	1236825	1236830		1.197114
NC_000913	1236830	1236835		1.569914
NC_000913	1236835	1236840		4.460094
NC_000913	1236840	1236845		7.232019
NC_000913	1236845	1236850		6.670103
NC_000913	1236850	1236855		6.575449
NC_000913	1236855	1236860		5.971100
NC_000913	1236860	1236865		4.909869
NC_000913	1236865	1236870		1.727327
NC_000913	1236870	1236875		1.229075
NC_000913	1236875	1236880		0.939167
NC_000913	1236880	1236885		0.715260
NC_000913	1236885	1236890		0.452086
NC_000913	1236890	1236895		0.405800
NC_000913	1236895	1236900		0.434193
NC_000913	1236900	1236905		0.446908
NC_000913	1236905	1236910		0.542387
NC_000913	1236910	1236915		0.540983
NC_000913	1236915	1236920		0.598828
NC_000913	1236920	1236925		0.695766
NC_000913	1236925	1236930		0.889274
NC_000913	1236930	1236935		0.881372
NC_000913	1236935	1236940		0.545903
NC_000913	1236940	1236945		0.529464
NC_000913	1236945	1236950		0.362354
NC_000913	1236950	1236955		0.120254
NC_000913	1236955	1236960		0.086922
NC_000913	1236960	1236965		0.093123
NC_000913	1236965	1236970		0.142974
NC_000913	1236970	1236975		0.119159
NC_000913	1236975	1236980		0.107803
NC_000913	1236980	1236985		0.102267
NC_000913	1236985	1236990		0.287665
NC_000913	1236990	1236995		0.357230
NC_000913	1236995	1237000		0.430423
NC_000913	1237000	1237005		0.561668
NC_000913	1237005	1237010		1.034031
NC_000913	1237010	1237015		1.090428
NC_000913	1237015	1237020		1.126180
NC_000913	1237020	1237025		0.509844
NC_000913	1237025	1237030		0.460666
NC_000913	1237030	1237035		0.393524
NC_000913	1237035	1237040		0.377874
NC_000913	1237040	1237045		0.147154
NC_000913	1237045	1237050		0.045454
NC_000913	1237050	1237055		0.049983
NC_000913	1237055	1237060		0.049494
NC_000913	1237060	1237065		0.073355
NC_000913	1237065	1237070		0.061962
NC_000913	1237070	1237075		0.118196
NC_000913	1237075	1237080		0.268584
NC_000913	1237080	1237085		0.585938
NC_000913	1237085	1237090		0.964801
NC_000913	1237090	1237095		2.178210
NC_000913	1237095	1237100		1.033334
NC_000913	1237100	1237105		0.985766
NC_000913	1237105	1237110		0.483074
NC_000913	1237110	1237115		0.414436
NC_000913	1237115	1237120		0.276350
NC_000913	1237120	1237125		0.135596
NC_000913	1237125	1237130		0.122336
NC_000913	1237130	1237135		0.107564
NC_000913	1237135	1237140		0.123462
NC_000913	1237140	1237145		0.151958
NC_000913	1237145	1237150		0.294787
NC_000913	1237150	1237155		0.260232
NC_000913	1237155	1237160		0.259891
NC_000913	1237160	1237165		0.267023
NC_000913	1237165	1237170		0.189482
NC_000913	1237170	1237175		0.132311
NC_000913	1237175	1237180		0.119675
NC_000913	1237180	1237185		0.088760
NC_000913	1237185	1237190		0.112804
NC_000913	1237190	1237195		0.124124
NC_000913	1237195	1237200		0.191271
NC_000913	1237200	1237205		0.266950
NC_000913	1237205	1237210		0.340201
NC_000913	1237210	1237215		0.508208
NC_000913	1237215	1237220		0.710117
NC_000913	1237220	1237225		1.130126
NC_000913	1237225	1237230		0.929794
NC_000913	1237230	1237235		0.926770
NC_000913	1237235	1237240		0.818180
NC_000913	1237240	1237245		0.908513
NC_000913	1237245	1237250		0.939403
NC_000913	1237250	1237255		0.897720
NC_000913	1237255	1237260		0.939131
NC_000913	1237260	1237265		1.028851
NC_000913	1237265	1237270		1.023659
NC_000913	1237270	1237275		0.970957
NC_000913	1237275	1237280		0.925837
NC_000913	1237280	1237285		0.837018
NC_000913	1237285	1237290		0.791440
NC_000913	1237290	1237295		0.973941
NC_000913	1237295	1237300		0.891413
NC_000913	1237300	1237305		1.012127
NC_000913	1237305	1237310		1.142645
NC_000913	1237310	1237315		0.955817
NC_000913	1237315	1237320		0.947506
NC_000913	1237320	1237325		0.910460
NC_000913	1237325	1237330		0.990074
NC_000913	1237330	1237335		0.985057
NC_000913	1237335	1237340		1.005649
NC_000913	1237340	1237345		0.921444
NC_000913	1237345	1237350		0.907484
NC_000913	1237350	1237355		1.542758
NC_000913	1237355	1237360		5.315758
NC_000913	1237360	1237365		6.288176
NC_000913	1237365	1237370		6.581074
NC_000913	1237370	1237375		7.090729
NC_000913	1237375	1237380		7.232645
NC_000913	1237380	1237385		6.765148
NC_000913	1237385	1237390		6.753565
NC_000913	1237390	1237395		6.839216
NC_000913	1237395	1237400		6.549975
NC_000913	1237400	1237405		6.499001
NC_000913	1237405	1237410		6.545961
NC_000913	1237410	1237415		6.802230
NC_000913	1237415	1237420		5.988535
NC_000913	1237420	1237425		5.391681
NC_000913	1237425	1237430		4.745495
NC_000913	1237430	1237435		4.376123
NC_000913	1237435	1237440		3.637874
NC_000913	1237440	1237445		3.224020
NC_000913	1237445	1237450		2.995320
NC_000913	1237450	1237455		2.951926
NC_000913	1237455	1237460		2.568779
NC_000913	1237460	1237465		2.414633
NC_000913	1237465	1237470		2.518036
NC_000913	1237470	1237475		2.523942
NC_000913	1237475	1237480		2.868569
NC_000913	1237480	1237485		2.797272
NC_000913	1237485	1237490		2.976929
NC_000913	1237490	1237495		2.592845
NC_000913	1237495	1237500		2.208942
NC_000913	1237500	1237505		2.120337
NC_000913	1237505	1237510		2.268884
NC_000913	1237510	1237515		2.399375
NC_000913	1237515	1237520		2.283311
NC_000913	1237520	1237525		2.097343
NC_000913	1237525	1237530		1.575790
NC_000913	1237530	1237535		1.243897
NC_000913	1237535	1237540		1.182183
NC_000913	1237540	1237545		1.031696
NC_000913	1237545	1237550		0.753191
NC_000913	1237550	1237555		0.617739
NC_000913	1237555	1237560		0.539732
NC_000913	1237560	1237565		0.512237
NC_000913	1237565	1237570		0.470571
NC_000913	1237570	1237575		0.388326
NC_000913	1237575	1237580		0.362066
NC_000913	1237580	1237585		0.311468
NC_000913	1237585	1237590		0.324080
NC_000913	1237590	1237595		0.331684
NC_000913	1237595	1237600		0.342547
NC_000913	1237600	1237605		0.296262
NC_000913	1237605	1237610		0.299138
NC_000913	1237610	1237615		0.309822
NC_000913	1237615	1237620		0.288206
NC_000913	1237620	1237625		0.346008
NC_000913	1237625	1237630		0.460282
NC_000913	1237630	1237635		0.658217
NC_000913	1237635	1237640		0.870174
NC_000913	1237640	1237645		1.009970
NC_000913	1237645	1237650		1.347637
NC_000913	1237650	1237655		1.569244
NC_000913	1237655	1237660		1.601516
NC_000913	1237660	1237665		0.920574
NC_000913	1237665	1237670		0.745053
NC_000913	1237670	1237675		0.690743
NC_000913	1237675	1237680		0.663108
NC_000913	1237680	1237685		0.629987
NC_000913	1237685	1237690		0.565743
NC_000913	1237690	1237695		0.534802
NC_000913	1237695	1237700		0.517144
NC_000913	1237700	1237705		0.646867
NC_000913	1237705	1237710		0.659615
NC_000913	1237710	1237715		0.776622
NC_000913	1237715	1237720		0.525078
NC_000913	1237720	1237725		0.415389
NC_000913	1237725	1237730		0.149836
NC_000913	1237730	1237735		0.154779
NC_000913	1237735	1237740		0.130016
NC_000913	1237740	1237745		0.133152
NC_000913	1237745	1237750		0.134641
NC_000913	1237750	1237755		0.164556
NC_000913	1237755	1237760		0.558166
NC_000913	1237760	1237765		0.371450
NC_000913	1237765	1237770		0.258600
NC_000913	1237770	1237775		0.152983
NC_000913	1237775	1237780		0.088642
NC_000913	1237780	1237785		0.055018
NC_000913	1237785	1237790		0.050121
NC_000913	1237790	1237795		0.040902
NC_000913	1237795	1237800		0.051700
NC_000913	1237800	1237805		0.066466
NC_000913	1237805	1237810		0.080786
NC_000913	1237810	1237815		0.097795
NC_000913	1237815	1237820		0.109224
NC_000913	1237820	1237825		0.127039
NC_000913	1237825	1237830		0.138038
NC_000913	1237830	1237835		0.207696
NC_000913	1237835	1237840		0.270480
NC_000913	1237840	1237845		0.273044
NC_000913	1237845	1237850		0.410885
NC_000913	1237850	1237855		0.531878
NC_000913	1237855	1237860		0.578925
NC_000913	1237860	1237865		0.509006
NC_000913	1237865	1237870		0.409331
NC_000913	1237870	1237875		0.382934
NC_000913	1237875	1237880		0.320383
NC_000913	1237880	1237885		0.251218
NC_000913	1237885	1237890		0.173928
NC_000913	1237890	1237895		0.149948
NC_000913	1237895	1237900		0.120269
NC_000913	1237900	1237905		0.120785
NC_000913	1237905	1237910		0.120477
NC_000913	1237910	1237915		0.164077
NC_000913	1237915	1237920		0.182738
NC_000913	1237920	1237925		0.175057
NC_000913	1237925	1237930		0.150770
NC_000913	1237930	1237935		0.171067
NC_000913	1237935	1237940		0.169656
NC_000913	1237940	1237945		0.190845
NC_000913	1237945	1237950		0.200337
NC_000913	1237950	1237955		0.249928
NC_000913	1237955	1237960		0.188515
NC_000913	1237960	1237965		0.161339
NC_000913	1237965	1237970		0.120424
NC_000913	1237970	1237975		0.128440
NC_000913	1237975	1237980		0.126284
NC_000913	1237980	1237985		0.119710
NC_000913	1237985	1237990		0.148480
NC_000913	1237990	1237995		0.149082
NC_000913	1237995	1238000		0.259086
NC_000913	1238000	1238005		0.434049
NC_000913	1238005	1238010		0.545638
NC_000913	1238010	1238015		0.511424
NC_000913	1238015	1238020		0.491685
NC_000913	1238020	1238025		0.529774
NC_000913	1238025	1238030		0.429058
NC_000913	1238030	1238035		0.487258
NC_000913	1238035	1238040		0.314247
NC_000913	1238040	1238045		0.356178
NC_000913	1238045	1238050		0.295902
NC_000913	1238050	1238055		0.388365
NC_000913	1238055	1238060		0.399057
NC_000913	1238060	1238065		0.573150
NC_000913	1238065	1238070		0.621313
NC_000913	1238070	1238075		0.613075
NC_000913	1238075	1238080		0.562198
NC_000913	1238080	1238085		0.492186
NC_000913	1238085	1238090		0.480153
NC_000913	1238090	1238095		0.494903
NC_000913	1238095	1238100		0.482411
NC_000913	1238100	1238105		0.544631
NC_000913	1238105	1238110		0.530738
NC_000913	1238110	1238115		0.661627
NC_000913	1238115	1238120		0.499840
NC_000913	1238120	1238125		0.483664
NC_000913	1238125	1238130		0.368247
NC_000913	1238130	1238135		0.412322
NC_000913	1238135	1238140		0.416378
NC_000913	1238140	1238145		0.423352
NC_000913	1238145	1238150		0.561510
NC_000913	1238150	1238155		0.690518
NC_000913	1238155	1238160		0.938092
NC_000913	1238160	1238165		0.854854
NC_000913	1238165	1238170		0.789757
NC_000913	1238170	1238175		0.610161
NC_000913	1238175	1238180		0.734470
NC_000913	1238180	1238185		0.637018
NC_000913	1238185	1238190		0.484817
NC_000913	1238190	1238195		0.420599
NC_000913	1238195	1238200		0.360477
NC_000913	1238200	1238205		0.338077
NC_000913	1238205	1238210		0.328424
NC_000913	1238210	1238215		0.319450
NC_000913	1238215	1238220		0.375753
NC_000913	1238220	1238225		0.457551
NC_000913	1238225	1238230		0.522550
NC_000913	1238230	1238235		0.832622
NC_000913	1238235	1238240		0.519940
NC_000913	1238240	1238245		0.445818
NC_000913	1238245	1238250		0.242844
NC_000913	1238250	1238255		0.159461
NC_000913	1238255	1238260		0.117958
NC_000913	1238260	1238265		0.116153
NC_000913	1238265	1238270		0.137349
NC_000913	1238270	1238275		0.118799
NC_000913	1238275	1238280		0.151460
NC_000913	1238280	1238285		0.136805
NC_000913	1238285	1238290		0.138113
NC_000913	1238290	1238295		0.288693
NC_000913	1238295	1238300		0.674181
NC_000913	1238300	1238305		0.981573
NC_000913	1238305	1238310		0.403115
NC_000913	1238310	1238315		0.331171
NC_000913	1238315	1238320		0.372145
NC_000913	1238320	1238325		0.134064
NC_000913	1238325	1238330		0.099257
NC_000913	1238330	1238335		0.067097
NC_000913	1238335	1238340		0.081737
NC_000913	1238340	1238345		0.100256
NC_000913	1238345	1238350		0.094341
NC_000913	1238350	1238355		0.079140
NC_000913	1238355	1238360		0.134835
NC_000913	1238360	1238365		0.128308
NC_000913	1238365	1238370		0.160219
NC_000913	1238370	1238375		0.177252
NC_000913	1238375	1238380		0.089059
NC_000913	1238380	1238385		0.092133
NC_000913	1238385	1238390		0.094330
NC_000913	1238390	1238395		0.079025
NC_000913	1238395	1238400		0.073610
NC_000913	1238400	1238405		0.091498
NC_000913	1238405	1238410		0.085703
NC_000913	1238410	1238415		0.133934
NC_000913	1238415	1238420		0.105131
NC_000913	1238420	1238425		0.102366
NC_000913	1238425	1238430		0.081438
NC_000913	1238430	1238435		0.083865
NC_000913	1238435	1238440		0.122301
NC_000913	1238440	1238445		0.096348
NC_000913	1238445	1238450		0.090249
NC_000913	1238450	1238455		0.164483
NC_000913	1238455	1238460		0.102095
NC_000913	1238460	1238465		0.078370
NC_000913	1238465	1238470		0.100788
NC_000913	1238470	1238475		0.137067
NC_000913	1238475	1238480		0.134585
NC_000913	1238480	1238485		0.110603
NC_000913	1238485	1238490		0.058794
NC_000913	1238490	1238495		0.023655
NC_000913	1238495	1238500		0.020115
NC_000913	1238500	1238505		0.025989
NC_000913	1238505	1238510		0.035280
NC_000913	1238510	1238515		0.033531
NC_000913	1238515	1238520		0.046693
NC_000913	1238520	1238525		0.045203
NC_000913	1238525	1238530		0.098147
NC_000913	1238530	1238535		0.105490
NC_000913	1238535	1238540		0.083715
NC_000913	1238540	1238545		0.100823
NC_000913	1238545	1238550		0.074730
NC_000913	1238550	1238555		0.081935
NC_000913	1238555	1238560		0.072468
NC_000913	1238560	1238565		0.063553
NC_000913	1238565	1238570		0.073535
NC_000913	1238570	1238575		0.109876
NC_000913	1238575	1238580		0.161167
NC_000913	1238580	1238585		0.175762
NC_000913	1238585	1238590		0.253652
NC_000913	1238590	1238595		0.293478
NC_000913	1238595	1238600		0.321593
NC_000913	1238600	1238605		0.442946
NC_000913	1238605	1238610		0.434900
NC_000913	1238610	1238615		0.460966
NC_000913	1238615	1238620		0.479207
NC_000913	1238620	1238625		0.507533
NC_000913	1238625	1238630		0.506293
NC_000913	1238630	1238635		0.423803
NC_000913	1238635	1238640		0.406654
NC_000913	1238640	1238645		0.363546
NC_000913	1238645	1238650		0.412703
NC_000913	1238650	1238655		0.332569
NC_000913	1238655	1238660		0.282764
NC_000913	1238660	1238665		0.361752
NC_000913	1238665	1238670		0.312733
NC_000913	1238670	1238675		0.289509
NC_000913	1238675	1238680		0.348061
NC_000913	1238680	1238685		0.333830
NC_000913	1238685	1238690		0.371501
NC_000913	1238690	1238695		0.380894
NC_000913	1238695	1238700		0.370978
NC_000913	1238700	1238705		0.282584
NC_000913	1238705	1238710		0.259958
NC_000913	1238710	1238715		0.269333
NC_000913	1238715	1238720		0.282368
NC_000913	1238720	1238725		0.281935
NC_000913	1238725	1238730		0.311823
NC_000913	1238730	1238735		0.277181
NC_000913	1238735	1238740		0.246975
NC_000913	1238740	1238745		0.349833
NC_000913	1238745	1238750		0.494821
NC_000913	1238750	1238755		0.528018
NC_000913	1238755	1238760		0.342130
NC_000913	1238760	1238765		0.253853
NC_000913	1238765	1238770		0.256162
NC_000913	1238770	1238775		0.271447
NC_000913	1238775	1238780		0.262482
NC_000913	1238780	1238785		0.259770
NC_000913	1238785	1238790		0.294431
NC_000913	1238790	1238795		0.380966
NC_000913	1238795	1238800		0.467082
NC_000913	1238800	1238805		0.458408
NC_000913	1238805	1238810		0.428698
NC_000913	1238810	1238815		0.438921
NC_000913	1238815	1238820		0.410187
NC_000913	1238820	1238825		0.441626
NC_000913	1238825	1238830		0.429531
NC_000913	1238830	1238835		0.468378
NC_000913	1238835	1238840		0.542900
NC_000913	1238840	1238845		0.569398
NC_000913	1238845	1238850		0.583195
NC_000913	1238850	1238855		0.746631
NC_000913	1238855	1238860		1.088150
NC_000913	1238860	1238865		1.139392
NC_000913	1238865	1238870		1.167585
NC_000913	1238870	1238875		1.191921
NC_000913	1238875	1238880		1.119334
NC_000913	1238880	1238885		0.923032
NC_000913	1238885	1238890		0.655352
NC_000913	1238890	1238895		0.504923
NC_000913	1238895	1238900		0.484982
NC_000913	1238900	1238905		0.447934
NC_000913	1238905	1238910		0.465463
NC_000913	1238910	1238915		0.612877
NC_000913	1238915	1238920		0.644744
NC_000913	1238920	1238925		0.713009
NC_000913	1238925	1238930		1.053954
NC_000913	1238930	1238935		1.531923
NC_000913	1238935	1238940		1.218635
NC_000913	1238940	1238945		1.190857
NC_000913	1238945	1238950		1.009786
NC_000913	1238950	1238955		0.875738
NC_000913	1238955	1238960		0.862868
NC_000913	1238960	1238965		0.889963
NC_000913	1238965	1238970		0.941961
NC_000913	1238970	1238975		1.328484
NC_000913	1238975	1238980		1.330355
NC_000913	1238980	1238985		1.703477
NC_000913	1238985	1238990		1.642385
NC_000913	1238990	1238995		1.616805
NC_000913	1238995	1239000		1.565732
NC_000913	1239000	1239005		1.613932
NC_000913	1239005	1239010		1.260159
NC_000913	1239010	1239015		0.746173
NC_000913	1239015	1239020		0.656402
NC_000913	1239020	1239025		0.388577
NC_000913	1239025	1239030		0.396414
NC_000913	1239030	1239035		0.375615
NC_000913	1239035	1239040		0.396335
NC_000913	1239040	1239045		0.377902
NC_000913	1239045	1239050		0.554641
NC_000913	1239050	1239055		0.821295
NC_000913	1239055	1239060		0.630074
NC_000913	1239060	1239065		0.542238
NC_000913	1239065	1239070		0.535538
NC_000913	1239070	1239075		0.282457
NC_000913	1239075	1239080		0.114862
NC_000913	1239080	1239085		0.077487
NC_000913	1239085	1239090		0.073805
NC_000913	1239090	1239095		0.076378
NC_000913	1239095	1239100		0.068144
NC_000913	1239100	1239105		0.099756
NC_000913	1239105	1239110		0.133129
NC_000913	1239110	1239115		0.279703
NC_000913	1239115	1239120		0.310305
NC_000913	1239120	1239125		0.321001
NC_000913	1239125	1239130		0.311678
NC_000913	1239130	1239135		0.425013
NC_000913	1239135	1239140		0.307129
NC_000913	1239140	1239145		0.307519
NC_000913	1239145	1239150		0.237667
NC_000913	1239150	1239155		0.344485
NC_000913	1239155	1239160		0.241459
NC_000913	1239160	1239165		0.221421
NC_000913	1239165	1239170		0.194733
NC_000913	1239170	1239175		0.175850
NC_000913	1239175	1239180		0.187059
NC_000913	1239180	1239185		0.214964
NC_000913	1239185	1239190		0.329128
NC_000913	1239190	1239195		0.284364
NC_000913	1239195	1239200		0.295892
NC_000913	1239200	1239205		0.264473
NC_000913	1239205	1239210		0.213932
NC_000913	1239210	1239215		0.211835
NC_000913	1239215	1239220		0.219013
NC_000913	1239220	1239225		0.148761
NC_000913	1239225	1239230		0.147982
NC_000913	1239230	1239235		0.142706
NC_000913	1239235	1239240		0.288433
NC_000913	1239240	1239245		0.304498
NC_000913	1239245	1239250		0.294624
NC_000913	1239250	1239255		0.379860
NC_000913	1239255	1239260		0.335375
NC_000913	1239260	1239265		0.291361
NC_000913	1239265	1239270		0.117649
NC_000913	1239270	1239275		0.075574
NC_000913	1239275	1239280		0.064073
NC_000913	1239280	1239285		0.059549
NC_000913	1239285	1239290		0.057704
NC_000913	1239290	1239295		0.075166
NC_000913	1239295	1239300		0.093273
NC_000913	1239300	1239305		0.098131
NC_000913	1239305	1239310		0.116851
NC_000913	1239310	1239315		0.162888
NC_000913	1239315	1239320		0.172168
NC_000913	1239320	1239325		0.207053
NC_000913	1239325	1239330		0.215289
NC_000913	1239330	1239335		0.208359
NC_000913	1239335	1239340		0.114126
NC_000913	1239340	1239345		0.092987
NC_000913	1239345	1239350		0.102770
NC_000913	1239350	1239355		0.300106
NC_000913	1239355	1239360		0.368414
NC_000913	1239360	1239365		0.412882
NC_000913	1239365	1239370		0.423530
NC_000913	1239370	1239375		0.568959
NC_000913	1239375	1239380		0.572430
NC_000913	1239380	1239385		0.540088
NC_000913	1239385	1239390		0.592988
NC_000913	1239390	1239395		0.498602
NC_000913	1239395	1239400		0.494308
NC_000913	1239400	1239405		0.569234
NC_000913	1239405	1239410		0.623669
NC_000913	1239410	1239415		0.289384
NC_000913	1239415	1239420		0.298212
NC_000913	1239420	1239425		0.274555
NC_000913	1239425	1239430		0.275559
NC_000913	1239430	1239435		0.239437
NC_000913	1239435	1239440		0.221009
NC_000913	1239440	1239445		0.205101
NC_000913	1239445	1239450		0.223697
NC_000913	1239450	1239455		0.300686
NC_000913	1239455	1239460		0.199697
NC_000913	1239460	1239465		0.138435
NC_000913	1239465	1239470		0.201280
NC_000913	1239470	1239475		0.211111
NC_000913	1239475	1239480		0.173426
NC_000913	1239480	1239485		0.179812
NC_000913	1239485	1239490		0.253946
NC_000913	1239490	1239495		0.398848
NC_000913	1239495	1239500		0.498898
NC_000913	1239500	1239505		0.447080
NC_000913	1239505	1239510		0.522534
NC_000913	1239510	1239515		0.493815
NC_000913	1239515	1239520		0.492288
NC_000913	1239520	1239525		0.307255
NC_000913	1239525	1239530		0.293348
NC_000913	1239530	1239535		0.308908
NC_000913	1239535	1239540		0.323022
NC_000913	1239540	1239545		0.294665
NC_000913	1239545	1239550		0.740108
NC_000913	1239550	1239555		0.226162
NC_000913	1239555	1239560		0.278640
NC_000913	1239560	1239565		0.387514
NC_000913	1239565	1239570		0.239186
NC_000913	1239570	1239575		0.241088
NC_000913	1239575	1239580		0.247935
NC_000913	1239580	1239585		0.244986
NC_000913	1239585	1239590		0.285786
NC_000913	1239590	1239595		0.426755
NC_000913	1239595	1239600		0.231209
NC_000913	1239600	1239605		0.277029
NC_000913	1239605	1239610		0.288241
NC_000913	1239610	1239615		0.255150
NC_000913	1239615	1239620		0.262256
NC_000913	1239620	1239625		0.201227
NC_000913	1239625	1239630		0.196621
NC_000913	1239630	1239635		0.166004
NC_000913	1239635	1239640		0.167369
NC_000913	1239640	1239645		0.212849
NC_000913	1239645	1239650		0.238980
NC_000913	1239650	1239655		0.532953
NC_000913	1239655	1239660		0.630723
NC_000913	1239660	1239665		0.989585
NC_000913	1239665	1239670		0.780587
NC_000913	1239670	1239675		0.394701
NC_000913	1239675	1239680		0.078227
NC_000913	1239680	1239685		0.044699
NC_000913	1239685	1239690		0.037406
NC_000913	1239690	1239695		0.029129
NC_000913	1239695	1239700		0.037886
NC_000913	1239700	1239705		0.068588
NC_000913	1239705	1239710		0.232987
NC_000913	1239710	1239715		0.214875
NC_000913	1239715	1239720		0.211270
NC_000913	1239720	1239725		0.273254
NC_000913	1239725	1239730		0.246948
NC_000913	1239730	1239735		0.209524
NC_000913	1239735	1239740		0.256897
NC_000913	1239740	1239745		0.258222
NC_000913	1239745	1239750		0.178839
NC_000913	1239750	1239755		0.161720
NC_000913	1239755	1239760		0.113554
NC_000913	1239760	1239765		0.114757
NC_000913	1239765	1239770		0.120303
NC_000913	1239770	1239775		0.206717
NC_000913	1239775	1239780		0.235947
NC_000913	1239780	1239785		0.387896
NC_000913	1239785	1239790		0.617132
NC_000913	1239790	1239795		0.425518
NC_000913	1239795	1239800		0.375503
NC_000913	1239800	1239805		0.360289
NC_000913	1239805	1239810		0.294742
NC_000913	1239810	1239815		0.256319
NC_000913	1239815	1239820		0.261696
NC_000913	1239820	1239825		0.244789
NC_000913	1239825	1239830		0.393650
NC_000913	1239830	1239835		0.257558
NC_000913	1239835	1239840		0.280350
NC_000913	1239840	1239845		0.397535
NC_000913	1239845	1239850		0.477369
NC_000913	1239850	1239855		0.425515
NC_000913	1239855	1239860		0.840975
NC_000913	1239860	1239865		0.527482
NC_000913	1239865	1239870		0.457000
NC_000913	1239870	1239875		0.332789
NC_000913	1239875	1239880		0.173952
NC_000913	1239880	1239885		0.192390
NC_000913	1239885	1239890		0.193899
NC_000913	1239890	1239895		0.151470
NC_000913	1239895	1239900		0.121817
NC_000913	1239900	1239905		0.176340
NC_000913	1239905	1239910		0.278078
NC_000913	1239910	1239915		0.209819
NC_000913	1239915	1239920		0.156896
NC_000913	1239920	1239925		0.149852
NC_000913	1239925	1239930		0.165373
NC_000913	1239930	1239935		0.165478
NC_000913	1239935	1239940		0.201625
NC_000913	1239940	1239945		0.344213
NC_000913	1239945	1239950		0.363730
NC_000913	1239950	1239955		0.548244
NC_000913	1239955	1239960		0.503890
NC_000913	1239960	1239965		0.349063
NC_000913	1239965	1239970		0.300172
NC_000913	1239970	1239975		0.242665
NC_000913	1239975	1239980		0.261357
NC_000913	1239980	1239985		0.244444
NC_000913	1239985	1239990		0.165033
NC_000913	1239990	1239995		0.141622
NC_000913	1239995	1240000		0.133441
NC_000913	1240000	1240005		0.164322
NC_000913	1240005	1240010		0.191466
NC_000913	1240010	1240015		0.267599
NC_000913	1240015	1240020		0.356947
NC_000913	1240020	1240025		0.441635
NC_000913	1240025	1240030		0.537865
NC_000913	1240030	1240035		1.242677
NC_000913	1240035	1240040		1.032019
NC_000913	1240040	1240045		1.492968
NC_000913	1240045	1240050		1.562880
NC_000913	1240050	1240055		1.285850
NC_000913	1240055	1240060		1.538963
NC_000913	1240060	1240065		1.366417
NC_000913	1240065	1240070		1.449669
NC_000913	1240070	1240075		0.735463
NC_000913	1240075	1240080		0.535008
NC_000913	1240080	1240085		0.521590
NC_000913	1240085	1240090		0.518634
NC_000913	1240090	1240095		0.441969
NC_000913	1240095	1240100		0.481911
NC_000913	1240100	1240105		0.433759
NC_000913	1240105	1240110		0.572186
NC_000913	1240110	1240115		0.591065
NC_000913	1240115	1240120		0.630722
NC_000913	1240120	1240125		1.395378
NC_000913	1240125	1240130		1.523950
NC_000913	1240130	1240135		1.710326
NC_000913	1240135	1240140		1.928404
NC_000913	1240140	1240145		2.245272
NC_000913	1240145	1240150		2.019129
NC_000913	1240150	1240155		1.685112
NC_000913	1240155	1240160		1.063116
NC_000913	1240160	1240165		0.646329
NC_000913	1240165	1240170		0.380569
NC_000913	1240170	1240175		0.403949
NC_000913	1240175	1240180		0.306190
NC_000913	1240180	1240185		0.318598
NC_000913	1240185	1240190		0.304336
NC_000913	1240190	1240195		0.326408
NC_000913	1240195	1240200		0.355727
NC_000913	1240200	1240205		0.413249
NC_000913	1240205	1240210		0.392489
NC_000913	1240210	1240215		0.498403
NC_000913	1240215	1240220		0.523854
NC_000913	1240220	1240225		0.498907
NC_000913	1240225	1240230		0.431181
NC_000913	1240230	1240235		0.341306
NC_000913	1240235	1240240		0.420733
NC_000913	1240240	1240245		0.482165
NC_000913	1240245	1240250		0.354773
NC_000913	1240250	1240255		0.512328
NC_000913	1240255	1240260		0.481713
NC_000913	1240260	1240265		0.502386
NC_000913	1240265	1240270		0.547726
NC_000913	1240270	1240275		0.436226
NC_000913	1240275	1240280		0.399953
NC_000913	1240280	1240285		0.247968
NC_000913	1240285	1240290		0.273375
NC_000913	1240290	1240295		0.267024
NC_000913	1240295	1240300		0.326381
NC_000913	1240300	1240305		0.260018
NC_000913	1240305	1240310		0.276448
NC_000913	1240310	1240315		0.304673
NC_000913	1240315	1240320		0.381852
NC_000913	1240320	1240325		0.477141
NC_000913	1240325	1240330		0.530348
NC_000913	1240330	1240335		0.506947
NC_000913	1240335	1240340		0.387341
NC_000913	1240340	1240345		0.273869
NC_000913	1240345	1240350		0.080682
NC_000913	1240350	1240355		0.065031
NC_000913	1240355	1240360		0.052020
NC_000913	1240360	1240365		0.042693
NC_000913	1240365	1240370		0.043326
NC_000913	1240370	1240375		0.070215
NC_000913	1240375	1240380		0.054033
NC_000913	1240380	1240385		0.258704
NC_000913	1240385	1240390		0.265285
NC_000913	1240390	1240395		0.499126
NC_000913	1240395	1240400		0.527807
NC_000913	1240400	1240405		0.371269
NC_000913	1240405	1240410		0.385442
NC_000913	1240410	1240415		0.363760
NC_000913	1240415	1240420		0.306733
NC_000913	1240420	1240425		0.242948
NC_000913	1240425	1240430		0.228282
NC_000913	1240430	1240435		0.232713
NC_000913	1240435	1240440		0.201890
NC_000913	1240440	1240445		0.167355
NC_000913	1240445	1240450		0.175633
NC_000913	1240450	1240455		0.172034
NC_000913	1240455	1240460		0.190444
NC_000913	1240460	1240465		0.207358
NC_000913	1240465	1240470		0.181353
NC_000913	1240470	1240475		0.189994
NC_000913	1240475	1240480		0.166500
NC_000913	1240480	1240485		0.151562
NC_000913	1240485	1240490		0.170373
NC_000913	1240490	1240495		0.154592
NC_000913	1240495	1240500		0.194642
NC_000913	1240500	1240505		0.277556
NC_000913	1240505	1240510		0.307383
NC_000913	1240510	1240515		0.298435
NC_000913	1240515	1240520		0.267039
NC_000913	1240520	1240525		0.303885
NC_000913	1240525	1240530		0.339240
NC_000913	1240530	1240535		0.367270
NC_000913	1240535	1240540		0.424144
NC_000913	1240540	1240545		0.260686
NC_000913	1240545	1240550		0.258558
NC_000913	1240550	1240555		0.281853
NC_000913	1240555	1240560		0.300616
NC_000913	1240560	1240565		0.311867
NC_000913	1240565	1240570		0.291867
NC_000913	1240570	1240575		0.246418
NC_000913	1240575	1240580		0.206300
NC_000913	1240580	1240585		0.135278
NC_000913	1240585	1240590		0.150922
NC_000913	1240590	1240595		0.148952
NC_000913	1240595	1240600		0.127924
NC_000913	1240600	1240605		0.090602
NC_000913	1240605	1240610		0.097375
NC_000913	1240610	1240615		0.108846
NC_000913	1240615	1240620		0.097708
NC_000913	1240620	1240625		0.093235
NC_000913	1240625	1240630		0.369259
NC_000913	1240630	1240635		0.497241
NC_000913	1240635	1240640		0.425923
NC_000913	1240640	1240645		0.430147
NC_000913	1240645	1240650		0.437781
NC_000913	1240650	1240655		0.501465
NC_000913	1240655	1240660		0.506967
NC_000913	1240660	1240665		0.584967
NC_000913	1240665	1240670		0.427727
NC_000913	1240670	1240675		0.218902
NC_000913	1240675	1240680		0.069605
NC_000913	1240680	1240685		0.033081
NC_000913	1240685	1240690		0.030379
NC_000913	1240690	1240695		0.031983
NC_000913	1240695	1240700		0.034492
NC_000913	1240700	1240705		0.028057
NC_000913	1240705	1240710		0.054158
NC_000913	1240710	1240715		0.202424
NC_000913	1240715	1240720		0.287244
NC_000913	1240720	1240725		0.511502
NC_000913	1240725	1240730		0.943938
NC_000913	1240730	1240735		0.221195
NC_000913	1240735	1240740		0.296062
NC_000913	1240740	1240745		0.251007
NC_000913	1240745	1240750		0.204941
NC_000913	1240750	1240755		0.238392
NC_000913	1240755	1240760		0.183217
NC_000913	1240760	1240765		0.195986
NC_000913	1240765	1240770		0.300861
NC_000913	1240770	1240775		0.217734
NC_000913	1240775	1240780		0.141726
NC_000913	1240780	1240785		0.158010
NC_000913	1240785	1240790		0.149133
NC_000913	1240790	1240795		0.154918
NC_000913	1240795	1240800		0.256804
NC_000913	1240800	1240805		0.649875
NC_000913	1240805	1240810		0.750198
NC_000913	1240810	1240815		1.206866
NC_000913	1240815	1240820		0.833309
NC_000913	1240820	1240825		0.439769
NC_000913	1240825	1240830		0.368259
NC_000913	1240830	1240835		0.354503
NC_000913	1240835	1240840		0.395703
NC_000913	1240840	1240845		0.325628
NC_000913	1240845	1240850		0.284123
NC_000913	1240850	1240855		0.293484
NC_000913	1240855	1240860		0.112323
NC_000913	1240860	1240865		0.119073
NC_000913	1240865	1240870		0.110396
NC_000913	1240870	1240875		0.151233
NC_000913	1240875	1240880		0.110682
NC_000913	1240880	1240885		0.117884
NC_000913	1240885	1240890		0.128854
NC_000913	1240890	1240895		0.161071
NC_000913	1240895	1240900		0.201315
NC_000913	1240900	1240905		0.224135
NC_000913	1240905	1240910		0.242808
NC_000913	1240910	1240915		0.269000
NC_000913	1240915	1240920		0.240165
NC_000913	1240920	1240925		0.250967
NC_000913	1240925	1240930		0.320824
NC_000913	1240930	1240935		0.569990
NC_000913	1240935	1240940		0.292727
NC_000913	1240940	1240945		0.268572
NC_000913	1240945	1240950		0.251369
NC_000913	1240950	1240955		0.175805
NC_000913	1240955	1240960		0.153031
NC_000913	1240960	1240965		0.102536
NC_000913	1240965	1240970		0.103665
NC_000913	1240970	1240975		0.141301
NC_000913	1240975	1240980		0.160718
NC_000913	1240980	1240985		0.078944
NC_000913	1240985	1240990		0.079993
NC_000913	1240990	1240995		0.098471
NC_000913	1240995	1241000		0.089832
NC_000913	1241000	1241005		0.097072
NC_000913	1241005	1241010		0.108711
NC_000913	1241010	1241015		0.156100
NC_000913	1241015	1241020		0.121234
NC_000913	1241020	1241025		0.149131
NC_000913	1241025	1241030		0.123726
NC_000913	1241030	1241035		0.145240
NC_000913	1241035	1241040		0.102489
NC_000913	1241040	1241045		0.086305
NC_000913	1241045	1241050		0.092028
NC_000913	1241050	1241055		0.091750
NC_000913	1241055	1241060		0.127601
NC_000913	1241060	1241065		0.167205
NC_000913	1241065	1241070		0.306809
NC_000913	1241070	1241075		0.440663
NC_000913	1241075	1241080		0.446952
NC_000913	1241080	1241085		0.558155
NC_000913	1241085	1241090		0.554389
NC_000913	1241090	1241095		0.406963
NC_000913	1241095	1241100		0.428331
NC_000913	1241100	1241105		0.431283
NC_000913	1241105	1241110		0.625769
NC_000913	1241110	1241115		0.710486
NC_000913	1241115	1241120		0.827004
NC_000913	1241120	1241125		0.808496
NC_000913	1241125	1241130		0.732042
NC_000913	1241130	1241135		0.703162
NC_000913	1241135	1241140		0.626315
NC_000913	1241140	1241145		0.562280
NC_000913	1241145	1241150		0.969481
NC_000913	1241150	1241155		0.772070
NC_000913	1241155	1241160		0.657517
NC_000913	1241160	1241165		0.646388
NC_000913	1241165	1241170		0.613792
NC_000913	1241170	1241175		0.560072
NC_000913	1241175	1241180		0.608834
NC_000913	1241180	1241185		0.913566
NC_000913	1241185	1241190		0.714384
NC_000913	1241190	1241195		0.836549
NC_000913	1241195	1241200		0.738334
NC_000913	1241200	1241205		0.804000
NC_000913	1241205	1241210		0.513168
NC_000913	1241210	1241215		0.649936
NC_000913	1241215	1241220		0.622060
NC_000913	1241220	1241225		0.711433
NC_000913	1241225	1241230		0.736306
NC_000913	1241230	1241235		0.634737
NC_000913	1241235	1241240		0.827631
NC_000913	1241240	1241245		0.749622
NC_000913	1241245	1241250		0.863829
NC_000913	1241250	1241255		0.842592
NC_000913	1241255	1241260		0.769001
NC_000913	1241260	1241265		0.609438
NC_000913	1241265	1241270		0.602506
NC_000913	1241270	1241275		0.708580
NC_000913	1241275	1241280		0.690765
NC_000913	1241280	1241285		0.831232
NC_000913	1241285	1241290		0.844782
NC_000913	1241290	1241295		1.008245
NC_000913	1241295	1241300		0.926136
NC_000913	1241300	1241305		1.021844
NC_000913	1241305	1241310		1.173471
NC_000913	1241310	1241315		1.280545
NC_000913	1241315	1241320		1.338346
NC_000913	1241320	1241325		1.730910
NC_000913	1241325	1241330		1.396355
NC_000913	1241330	1241335		1.307221
NC_000913	1241335	1241340		1.619824
NC_000913	1241340	1241345		1.395957
NC_000913	1241345	1241350		1.246765
NC_000913	1241350	1241355		1.148634
NC_000913	1241355	1241360		1.023463
NC_000913	1241360	1241365		0.747624
NC_000913	1241365	1241370		0.812698
NC_000913	1241370	1241375		0.736353
NC_000913	1241375	1241380		0.846450
NC_000913	1241380	1241385		0.761610
NC_000913	1241385	1241390		0.589555
NC_000913	1241390	1241395		0.369893
NC_000913	1241395	1241400		0.256444
NC_000913	1241400	1241405		0.250035
NC_000913	1241405	1241410		0.103454
NC_000913	1241410	1241415		0.062379
NC_000913	1241415	1241420		0.056977
NC_000913	1241420	1241425		0.056054
NC_000913	1241425	1241430		0.054952
NC_000913	1241430	1241435		0.047533
NC_000913	1241435	1241440		0.126078
NC_000913	1241440	1241445		0.127672
NC_000913	1241445	1241450		0.137333
NC_000913	1241450	1241455		0.111247
NC_000913	1241455	1241460		0.141429
NC_000913	1241460	1241465		0.154300
NC_000913	1241465	1241470		0.179660
NC_000913	1241470	1241475		0.218609
NC_000913	1241475	1241480		0.210377
NC_000913	1241480	1241485		0.219306
NC_000913	1241485	1241490		0.244896
NC_000913	1241490	1241495		0.220864
NC_000913	1241495	1241500		0.254178
NC_000913	1241500	1241505		0.245613
NC_000913	1241505	1241510		0.312288
NC_000913	1241510	1241515		0.248682
NC_000913	1241515	1241520		0.280522
NC_000913	1241520	1241525		0.281925
NC_000913	1241525	1241530		0.271032
NC_000913	1241530	1241535		0.353740
NC_000913	1241535	1241540		0.356563
NC_000913	1241540	1241545		0.397364
NC_000913	1241545	1241550		0.488959
NC_000913	1241550	1241555		0.466414
NC_000913	1241555	1241560		0.525764
NC_000913	1241560	1241565		0.584056
NC_000913	1241565	1241570		0.478575
NC_000913	1241570	1241575		0.573884
NC_000913	1241575	1241580		0.559698
NC_000913	1241580	1241585		0.564450
NC_000913	1241585	1241590		0.398173
NC_000913	1241590	1241595		0.188061
NC_000913	1241595	1241600		0.107383
NC_000913	1241600	1241605		0.104659
NC_000913	1241605	1241610		0.151492
NC_000913	1241610	1241615		0.224024
NC_000913	1241615	1241620		0.256668
NC_000913	1241620	1241625		0.223381
NC_000913	1241625	1241630		0.332707
NC_000913	1241630	1241635		0.326800
NC_000913	1241635	1241640		0.370797
NC_000913	1241640	1241645		0.409906
NC_000913	1241645	1241650		0.338047
NC_000913	1241650	1241655		0.314301
NC_000913	1241655	1241660		0.267030
NC_000913	1241660	1241665		0.168534
NC_000913	1241665	1241670		0.195700
NC_000913	1241670	1241675		0.147199
NC_000913	1241675	1241680		0.151715
NC_000913	1241680	1241685		0.211018
NC_000913	1241685	1241690		0.239468
NC_000913	1241690	1241695		0.315211
NC_000913	1241695	1241700		0.316918
NC_000913	1241700	1241705		0.663915
NC_000913	1241705	1241710		0.666564
NC_000913	1241710	1241715		0.565451
NC_000913	1241715	1241720		0.509382
NC_000913	1241720	1241725		0.291067
NC_000913	1241725	1241730		0.139073
NC_000913	1241730	1241735		0.012971
NC_000913	1241735	1241740		0.009074
NC_000913	1241740	1241745		0.010721
NC_000913	1241745	1241750		0.015844
NC_000913	1241750	1241755		0.044478
NC_000913	1241755	1241760		0.143553
NC_000913	1241760	1241765		0.193977
NC_000913	1241765	1241770		0.277992
NC_000913	1241770	1241775		0.118135
NC_000913	1241775	1241780		0.115880
NC_000913	1241780	1241785		0.123686
NC_000913	1241785	1241790		0.127467
NC_000913	1241790	1241795		0.118195
NC_000913	1241795	1241800		0.159187
NC_000913	1241800	1241805		0.338984
NC_000913	1241805	1241810		0.421094
NC_000913	1241810	1241815		0.502442
NC_000913	1241815	1241820		0.643456
NC_000913	1241820	1241825		0.614792
NC_000913	1241825	1241830		0.493875
NC_000913	1241830	1241835		0.441798
NC_000913	1241835	1241840		0.456356
NC_000913	1241840	1241845		0.520256
NC_000913	1241845	1241850		0.515816
NC_000913	1241850	1241855		0.628358
NC_000913	1241855	1241860		0.644997
NC_000913	1241860	1241865		0.766491
NC_000913	1241865	1241870		0.691465
NC_000913	1241870	1241875		0.708596
NC_000913	1241875	1241880		0.967256
NC_000913	1241880	1241885		1.073952
NC_000913	1241885	1241890		1.108436
NC_000913	1241890	1241895		0.917308
NC_000913	1241895	1241900		0.886081
NC_000913	1241900	1241905		0.742378
NC_000913	1241905	1241910		0.610371
NC_000913	1241910	1241915		0.354359
NC_000913	1241915	1241920		0.265626
NC_000913	1241920	1241925		0.202633
NC_000913	1241925	1241930		0.191609
NC_000913	1241930	1241935		0.136509
NC_000913	1241935	1241940		0.137773
NC_000913	1241940	1241945		0.124090
NC_000913	1241945	1241950		0.099074
NC_000913	1241950	1241955		0.087274
NC_000913	1241955	1241960		0.088743
NC_000913	1241960	1241965		0.077820
NC_000913	1241965	1241970		0.061012
NC_000913	1241970	1241975		0.032286
NC_000913	1241975	1241980		0.017124
NC_000913	1241980	1241985		0.020429
NC_000913	1241985	1241990		0.018872
NC_000913	1241990	1241995		0.020565
NC_000913	1241995	1242000		0.017852
NC_000913	1242000	1242005		0.016795
NC_000913	1242005	1242010		0.023732
NC_000913	1242010	1242015		0.019488
NC_000913	1242015	1242020		0.010754
NC_000913	1242020	1242025		0.008974
NC_000913	1242025	1242030		0.006704
NC_000913	1242030	1242035		0.006719
NC_000913	1242035	1242040		0.006872
NC_000913	1242040	1242045		0.003669
NC_000913	1242045	1242050		0.001988
NC_000913	1242050	1242055		0.002051
NC_000913	1242055	1242060		0.001971
NC_000913	1242060	1242065		0.004030
NC_000913	1242065	1242070		0.003469
NC_000913	1242070	1242075		0.003225
NC_000913	1242075	1242080		0.003554
NC_000913	1242080	1242085		0.005407
NC_000913	1242085	1242090		0.007765
NC_000913	1242090	1242095		0.012988
NC_000913	1242095	1242100		0.016437
NC_000913	1242100	1242105		0.020194
NC_000913	1242105	1242110		0.056741
NC_000913	1242110	1242115		0.042478
NC_000913	1242115	1242120		0.040222
NC_000913	1242120	1242125		0.049324
NC_000913	1242125	1242130		0.039946
NC_000913	1242130	1242135		0.051395
NC_000913	1242135	1242140		0.052208
NC_000913	1242140	1242145		0.064317
NC_000913	1242145	1242150		0.098826
NC_000913	1242150	1242155		0.136488
NC_000913	1242155	1242160		0.172040
NC_000913	1242160	1242165		0.173156
NC_000913	1242165	1242170		0.177333
NC_000913	1242170	1242175		0.187068
NC_000913	1242175	1242180		0.139400
NC_000913	1242180	1242185		0.118744
NC_000913	1242185	1242190		0.072993
NC_000913	1242190	1242195		0.058584
NC_000913	1242195	1242200		0.058426
NC_000913	1242200	1242205		0.056480
NC_000913	1242205	1242210		0.052116
NC_000913	1242210	1242215		0.056659
NC_000913	1242215	1242220		0.071526
NC_000913	1242220	1242225		0.066451
NC_000913	1242225	1242230		0.168175
NC_000913	1242230	1242235		0.217194
NC_000913	1242235	1242240		0.248357
NC_000913	1242240	1242245		0.250102
NC_000913	1242245	1242250		0.266357
NC_000913	1242250	1242255		0.303737
NC_000913	1242255	1242260		0.254729
NC_000913	1242260	1242265		0.298300
NC_000913	1242265	1242270		0.359481
NC_000913	1242270	1242275		0.383120
NC_000913	1242275	1242280		0.483631
NC_000913	1242280	1242285		0.470200
NC_000913	1242285	1242290		0.526556
NC_000913	1242290	1242295		0.507005
NC_000913	1242295	1242300		0.692743
NC_000913	1242300	1242305		0.844164
NC_000913	1242305	1242310		0.549364
NC_000913	1242310	1242315		0.653637
NC_000913	1242315	1242320		0.641010
NC_000913	1242320	1242325		0.737783
NC_000913	1242325	1242330		0.764538
NC_000913	1242330	1242335		0.594271
NC_000913	1242335	1242340		0.538567
NC_000913	1242340	1242345		0.579771
NC_000913	1242345	1242350		0.548426
NC_000913	1242350	1242355		0.538054
NC_000913	1242355	1242360		0.545897
NC_000913	1242360	1242365		0.684601
NC_000913	1242365	1242370		0.909470
NC_000913	1242370	1242375		1.113702
NC_000913	1242375	1242380		1.114733
NC_000913	1242380	1242385		1.027866
NC_000913	1242385	1242390		1.183273
NC_000913	1242390	1242395		1.187227
NC_000913	1242395	1242400		1.276777
NC_000913	1242400	1242405		1.051202
NC_000913	1242405	1242410		0.935895
NC_000913	1242410	1242415		0.842249
NC_000913	1242415	1242420		0.647734
NC_000913	1242420	1242425		0.669531
NC_000913	1242425	1242430		0.604887
NC_000913	1242430	1242435		0.574826
NC_000913	1242435	1242440		0.701648
NC_000913	1242440	1242445		0.663361
NC_000913	1242445	1242450		0.583722
NC_000913	1242450	1242455		0.593817
NC_000913	1242455	1242460		0.527066
NC_000913	1242460	1242465		0.506736
NC_000913	1242465	1242470		0.572642
NC_000913	1242470	1242475		0.689657
NC_000913	1242475	1242480		1.055816
NC_000913	1242480	1242485		0.713933
NC_000913	1242485	1242490		0.629135
NC_000913	1242490	1242495		0.619331
NC_000913	1242495	1242500		0.568245
NC_000913	1242500	1242505		0.592216
NC_000913	1242505	1242510		0.616829
NC_000913	1242510	1242515		0.652937
NC_000913	1242515	1242520		0.712228
NC_000913	1242520	1242525		0.659061
NC_000913	1242525	1242530		0.676681
NC_000913	1242530	1242535		0.854524
NC_000913	1242535	1242540		0.634886
NC_000913	1242540	1242545		0.635571
NC_000913	1242545	1242550		0.332523
NC_000913	1242550	1242555		0.159558
NC_000913	1242555	1242560		0.148832
NC_000913	1242560	1242565		0.166920
NC_000913	1242565	1242570		0.146895
NC_000913	1242570	1242575		0.118336
NC_000913	1242575	1242580		0.135185
NC_000913	1242580	1242585		0.127126
NC_000913	1242585	1242590		0.236669
NC_000913	1242590	1242595		0.264715
NC_000913	1242595	1242600		0.253658
NC_000913	1242600	1242605		0.232659
NC_000913	1242605	1242610		0.243851
NC_000913	1242610	1242615		0.417799
NC_000913	1242615	1242620		0.400437
NC_000913	1242620	1242625		0.302110
NC_000913	1242625	1242630		0.107780
NC_000913	1242630	1242635		0.075975
NC_000913	1242635	1242640		0.070935
NC_000913	1242640	1242645		0.065641
NC_000913	1242645	1242650		0.072178
NC_000913	1242650	1242655		0.078330
NC_000913	1242655	1242660		0.071953
NC_000913	1242660	1242665		0.082569
NC_000913	1242665	1242670		0.113942
NC_000913	1242670	1242675		0.135070
NC_000913	1242675	1242680		0.198796
NC_000913	1242680	1242685		0.203288
NC_000913	1242685	1242690		0.219826
NC_000913	1242690	1242695		0.147288
NC_000913	1242695	1242700		0.179557
NC_000913	1242700	1242705		0.192745
NC_000913	1242705	1242710		0.179319
NC_000913	1242710	1242715		0.213952
NC_000913	1242715	1242720		0.253191
NC_000913	1242720	1242725		0.473920
NC_000913	1242725	1242730		0.485709
NC_000913	1242730	1242735		0.462824
NC_000913	1242735	1242740		0.493480
NC_000913	1242740	1242745		0.542121
NC_000913	1242745	1242750		0.516352
NC_000913	1242750	1242755		0.686906
NC_000913	1242755	1242760		0.919803
NC_000913	1242760	1242765		1.115511
NC_000913	1242765	1242770		1.164493
NC_000913	1242770	1242775		1.273906
NC_000913	1242775	1242780		1.240061
NC_000913	1242780	1242785		0.914777
NC_000913	1242785	1242790		0.796070
NC_000913	1242790	1242795		0.474831
NC_000913	1242795	1242800		0.251083
NC_000913	1242800	1242805		0.172807
NC_000913	1242805	1242810		0.211864
NC_000913	1242810	1242815		0.243379
NC_000913	1242815	1242820		0.299487
NC_000913	1242820	1242825		0.443767
NC_000913	1242825	1242830		0.586459
NC_000913	1242830	1242835		0.410892
NC_000913	1242835	1242840		0.422042
NC_000913	1242840	1242845		0.384212
NC_000913	1242845	1242850		0.291012
NC_000913	1242850	1242855		0.241506
NC_000913	1242855	1242860		0.254926
NC_000913	1242860	1242865		0.258839
NC_000913	1242865	1242870		0.213764
NC_000913	1242870	1242875		0.241522
NC_000913	1242875	1242880		0.211771
NC_000913	1242880	1242885		0.210570
NC_000913	1242885	1242890		0.190614
NC_000913	1242890	1242895		0.165317
NC_000913	1242895	1242900		0.201483
NC_000913	1242900	1242905		0.228766
NC_000913	1242905	1242910		0.324292
NC_000913	1242910	1242915		0.198975
NC_000913	1242915	1242920		0.171073
NC_000913	1242920	1242925		0.103200
NC_000913	1242925	1242930		0.124595
NC_000913	1242930	1242935		0.099101
NC_000913	1242935	1242940		0.058583
NC_000913	1242940	1242945		0.083738
NC_000913	1242945	1242950		0.086937
NC_000913	1242950	1242955		0.113125
NC_000913	1242955	1242960		0.125318
NC_000913	1242960	1242965		0.144058
NC_000913	1242965	1242970		0.802863
NC_000913	1242970	1242975		0.733726
NC_000913	1242975	1242980		0.825207
NC_000913	1242980	1242985		0.676307
NC_000913	1242985	1242990		0.928377
NC_000913	1242990	1242995		0.711659
NC_000913	1242995	1243000		0.676648
NC_000913	1243000	1243005		0.616270
NC_000913	1243005	1243010		0.617252
NC_000913	1243010	1243015		0.679632
NC_000913	1243015	1243020		0.900215
NC_000913	1243020	1243025		0.774024
NC_000913	1243025	1243030		0.760112
NC_000913	1243030	1243035		0.761635
NC_000913	1243035	1243040		0.592076
NC_000913	1243040	1243045		0.528186
NC_000913	1243045	1243050		0.407200
NC_000913	1243050	1243055		0.466914
NC_000913	1243055	1243060		0.544219
NC_000913	1243060	1243065		0.584752
NC_000913	1243065	1243070		0.647044
NC_000913	1243070	1243075		0.637106
NC_000913	1243075	1243080		0.668427
NC_000913	1243080	1243085		0.552413
NC_000913	1243085	1243090		0.565010
NC_000913	1243090	1243095		0.498071
NC_000913	1243095	1243100		0.413823
NC_000913	1243100	1243105		0.247035
NC_000913	1243105	1243110		0.187539
NC_000913	1243110	1243115		0.157390
NC_000913	1243115	1243120		0.112922
NC_000913	1243120	1243125		0.062579
NC_000913	1243125	1243130		0.059187
NC_000913	1243130	1243135		0.048652
NC_000913	1243135	1243140		0.047105
NC_000913	1243140	1243145		0.058070
NC_000913	1243145	1243150		0.062456
NC_000913	1243150	1243155		0.070885
NC_000913	1243155	1243160		0.071265
NC_000913	1243160	1243165		0.077765
NC_000913	1243165	1243170		0.101786
NC_000913	1243170	1243175		0.136226
NC_000913	1243175	1243180		0.090078
NC_000913	1243180	1243185		0.083054
NC_000913	1243185	1243190		0.082351
NC_000913	1243190	1243195		0.101501
NC_000913	1243195	1243200		0.078319
NC_000913	1243200	1243205		0.085031
NC_000913	1243205	1243210		0.120059
NC_000913	1243210	1243215		0.108454
NC_000913	1243215	1243220		0.225406
NC_000913	1243220	1243225		0.451842
NC_000913	1243225	1243230		0.611659
NC_000913	1243230	1243235		0.840339
NC_000913	1243235	1243240		0.663082
NC_000913	1243240	1243245		0.842236
NC_000913	1243245	1243250		0.521450
NC_000913	1243250	1243255		0.360151
NC_000913	1243255	1243260		0.348709
NC_000913	1243260	1243265		0.355680
NC_000913	1243265	1243270		0.308159
NC_000913	1243270	1243275		0.313720
NC_000913	1243275	1243280		0.343609
NC_000913	1243280	1243285		0.397788
NC_000913	1243285	1243290		0.482862
NC_000913	1243290	1243295		0.486376
NC_000913	1243295	1243300		0.391069
NC_000913	1243300	1243305		0.321798
NC_000913	1243305	1243310		0.147359
NC_000913	1243310	1243315		0.088254
NC_000913	1243315	1243320		0.068082
NC_000913	1243320	1243325		0.070214
NC_000913	1243325	1243330		0.073607
NC_000913	1243330	1243335		0.064537
NC_000913	1243335	1243340		0.262357
NC_000913	1243340	1243345		0.357108
NC_000913	1243345	1243350		0.498324
NC_000913	1243350	1243355		0.703664
NC_000913	1243355	1243360		0.746922
NC_000913	1243360	1243365		0.516468
NC_000913	1243365	1243370		0.410299
NC_000913	1243370	1243375		0.090408
NC_000913	1243375	1243380		0.047762
NC_000913	1243380	1243385		0.025976
NC_000913	1243385	1243390		0.022666
NC_000913	1243390	1243395		0.025679
NC_000913	1243395	1243400		0.017275
NC_000913	1243400	1243405		0.047628
NC_000913	1243405	1243410		0.156091
NC_000913	1243410	1243415		0.103239
NC_000913	1243415	1243420		0.060326
NC_000913	1243420	1243425		0.085308
NC_000913	1243425	1243430		0.198113
NC_000913	1243430	1243435		0.180683
NC_000913	1243435	1243440		0.170695
NC_000913	1243440	1243445		0.239648
NC_000913	1243445	1243450		0.225018
NC_000913	1243450	1243455		0.209449
NC_000913	1243455	1243460		0.588281
NC_000913	1243460	1243465		0.394556
NC_000913	1243465	1243470		0.372573
NC_000913	1243470	1243475		0.306676
NC_000913	1243475	1243480		0.305593
NC_000913	1243480	1243485		0.267486
NC_000913	1243485	1243490		0.254547
NC_000913	1243490	1243495		0.256167
NC_000913	1243495	1243500		0.368017
NC_000913	1243500	1243505		0.434822
NC_000913	1243505	1243510		0.449390
NC_000913	1243510	1243515		0.453573
NC_000913	1243515	1243520		0.501243
NC_000913	1243520	1243525		0.578240
NC_000913	1243525	1243530		0.956718
NC_000913	1243530	1243535		0.777572
NC_000913	1243535	1243540		0.805158
NC_000913	1243540	1243545		0.828342
NC_000913	1243545	1243550		0.886601
NC_000913	1243550	1243555		0.579347
NC_000913	1243555	1243560		0.628444
NC_000913	1243560	1243565		0.665008
NC_000913	1243565	1243570		0.730128
NC_000913	1243570	1243575		0.786559
NC_000913	1243575	1243580		0.802652
NC_000913	1243580	1243585		1.423084
NC_000913	1243585	1243590		1.427441
NC_000913	1243590	1243595		1.478863
NC_000913	1243595	1243600		2.027387
NC_000913	1243600	1243605		2.055745
NC_000913	1243605	1243610		2.032813
NC_000913	1243610	1243615		2.036010
NC_000913	1243615	1243620		1.521154
NC_000913	1243620	1243625		1.239575
NC_000913	1243625	1243630		1.156830
NC_000913	1243630	1243635		1.147789
NC_000913	1243635	1243640		1.180869
NC_000913	1243640	1243645		1.280342
NC_000913	1243645	1243650		1.477102
NC_000913	1243650	1243655		1.728912
NC_000913	1243655	1243660		2.843501
NC_000913	1243660	1243665		4.210170
NC_000913	1243665	1243670		4.971729
NC_000913	1243670	1243675		5.579302
NC_000913	1243675	1243680		5.348588
NC_000913	1243680	1243685		5.447026
NC_000913	1243685	1243690		5.220907
NC_000913	1243690	1243695		5.114022
NC_000913	1243695	1243700		5.037344
NC_000913	1243700	1243705		4.551068
NC_000913	1243705	1243710		3.807028
NC_000913	1243710	1243715		2.554935
NC_000913	1243715	1243720		1.864724
NC_000913	1243720	1243725		1.552228
NC_000913	1243725	1243730		1.439534
NC_000913	1243730	1243735		1.099074
NC_000913	1243735	1243740		1.049754
NC_000913	1243740	1243745		1.086015
NC_000913	1243745	1243750		1.064734
NC_000913	1243750	1243755		1.146704
NC_000913	1243755	1243760		1.214190
NC_000913	1243760	1243765		0.726299
NC_000913	1243765	1243770		0.644792
NC_000913	1243770	1243775		0.783792
NC_000913	1243775	1243780		0.746464
NC_000913	1243780	1243785		0.646446
NC_000913	1243785	1243790		0.476790
NC_000913	1243790	1243795		0.474491
NC_000913	1243795	1243800		0.418914
NC_000913	1243800	1243805		0.380567
NC_000913	1243805	1243810		0.361598
NC_000913	1243810	1243815		0.289258
NC_000913	1243815	1243820		0.312863
NC_000913	1243820	1243825		0.360471
NC_000913	1243825	1243830		0.437988
NC_000913	1243830	1243835		0.539563
NC_000913	1243835	1243840		0.636113
NC_000913	1243840	1243845		0.443115
NC_000913	1243845	1243850		0.419038
NC_000913	1243850	1243855		0.321702
NC_000913	1243855	1243860		0.383246
NC_000913	1243860	1243865		0.225383
NC_000913	1243865	1243870		0.219818
NC_000913	1243870	1243875		0.229189
NC_000913	1243875	1243880		0.189790
NC_000913	1243880	1243885		0.209597
NC_000913	1243885	1243890		0.104066
NC_000913	1243890	1243895		0.082239
NC_000913	1243895	1243900		0.093204
NC_000913	1243900	1243905		0.079687
NC_000913	1243905	1243910		0.082652
NC_000913	1243910	1243915		0.068600
NC_000913	1243915	1243920		0.094015
NC_000913	1243920	1243925		0.132851
NC_000913	1243925	1243930		0.368635
NC_000913	1243930	1243935		0.383021
NC_000913	1243935	1243940		0.523972
NC_000913	1243940	1243945		0.732029
NC_000913	1243945	1243950		0.509250
NC_000913	1243950	1243955		0.432925
NC_000913	1243955	1243960		0.395153
NC_000913	1243960	1243965		0.688029
NC_000913	1243965	1243970		0.292100
NC_000913	1243970	1243975		0.247530
NC_000913	1243975	1243980		0.271339
NC_000913	1243980	1243985		0.272266
NC_000913	1243985	1243990		0.313070
NC_000913	1243990	1243995		0.302861
NC_000913	1243995	1244000		0.401296
NC_000913	1244000	1244005		0.460285
NC_000913	1244005	1244010		0.454719
NC_000913	1244010	1244015		0.588668
NC_000913	1244015	1244020		0.505902
NC_000913	1244020	1244025		0.518491
NC_000913	1244025	1244030		0.485918
NC_000913	1244030	1244035		0.543140
NC_000913	1244035	1244040		0.547196
NC_000913	1244040	1244045		0.492451
NC_000913	1244045	1244050		0.526903
NC_000913	1244050	1244055		0.590458
NC_000913	1244055	1244060		0.738994
NC_000913	1244060	1244065		0.987728
NC_000913	1244065	1244070		1.246865
NC_000913	1244070	1244075		1.524901
NC_000913	1244075	1244080		1.503883
NC_000913	1244080	1244085		1.554799
NC_000913	1244085	1244090		1.503047
NC_000913	1244090	1244095		1.438141
NC_000913	1244095	1244100		1.784294
NC_000913	1244100	1244105		2.292118
NC_000913	1244105	1244110		2.689744
NC_000913	1244110	1244115		2.978200
NC_000913	1244115	1244120		3.054128
NC_000913	1244120	1244125		2.749374
NC_000913	1244125	1244130		2.645906
NC_000913	1244130	1244135		2.737584
NC_000913	1244135	1244140		2.779343
NC_000913	1244140	1244145		2.451589
NC_000913	1244145	1244150		2.214516
NC_000913	1244150	1244155		2.237881
NC_000913	1244155	1244160		2.143729
NC_000913	1244160	1244165		1.884907
NC_000913	1244165	1244170		1.817662
NC_000913	1244170	1244175		1.881972
NC_000913	1244175	1244180		2.011931
NC_000913	1244180	1244185		2.253681
NC_000913	1244185	1244190		2.218425
NC_000913	1244190	1244195		2.399057
NC_000913	1244195	1244200		2.824933
NC_000913	1244200	1244205		3.477509
NC_000913	1244205	1244210		4.062446
NC_000913	1244210	1244215		3.982171
NC_000913	1244215	1244220		3.826117
NC_000913	1244220	1244225		4.058343
NC_000913	1244225	1244230		3.733548
NC_000913	1244230	1244235		3.071804
NC_000913	1244235	1244240		2.835827
NC_000913	1244240	1244245		3.309311
NC_000913	1244245	1244250		3.602406
NC_000913	1244250	1244255		3.922379
NC_000913	1244255	1244260		3.654552
NC_000913	1244260	1244265		3.503221
NC_000913	1244265	1244270		3.038417
NC_000913	1244270	1244275		1.554177
NC_000913	1244275	1244280		1.446173
NC_000913	1244280	1244285		0.971835
NC_000913	1244285	1244290		0.853497
NC_000913	1244290	1244295		0.746621
NC_000913	1244295	1244300		0.755694
NC_000913	1244300	1244305		0.765105
NC_000913	1244305	1244310		0.658720
NC_000913	1244310	1244315		0.596064
NC_000913	1244315	1244320		0.466422
NC_000913	1244320	1244325		0.466130
NC_000913	1244325	1244330		0.397964
NC_000913	1244330	1244335		0.434082
NC_000913	1244335	1244340		0.355591
NC_000913	1244340	1244345		0.319565
NC_000913	1244345	1244350		0.299096
NC_000913	1244350	1244355		0.287637
NC_000913	1244355	1244360		0.294953
NC_000913	1244360	1244365		0.246321
NC_000913	1244365	1244370		0.219739
NC_000913	1244370	1244375		0.194913
NC_000913	1244375	1244380		0.196871
NC_000913	1244380	1244385		0.214198
NC_000913	1244385	1244390		0.207411
NC_000913	1244390	1244395		0.159884
NC_000913	1244395	1244400		0.149245
NC_000913	1244400	1244405		0.148571
NC_000913	1244405	1244410		0.119900
NC_000913	1244410	1244415		0.100340
NC_000913	1244415	1244420		0.079547
NC_000913	1244420	1244425		0.072424
NC_000913	1244425	1244430		0.066433
NC_000913	1244430	1244435		0.055388
NC_000913	1244435	1244440		0.045398
NC_000913	1244440	1244445		0.047607
NC_000913	1244445	1244450		0.040826
NC_000913	1244450	1244455		0.032233
NC_000913	1244455	1244460		0.034758
NC_000913	1244460	1244465		0.030892
NC_000913	1244465	1244470		0.031051
NC_000913	1244470	1244475		0.026011
NC_000913	1244475	1244480		0.025068
NC_000913	1244480	1244485		0.027804
NC_000913	1244485	1244490		0.027299
NC_000913	1244490	1244495		0.028220
NC_000913	1244495	1244500		0.033418
NC_000913	1244500	1244505		0.042199
NC_000913	1244505	1244510		0.043778
NC_000913	1244510	1244515		0.039353
NC_000913	1244515	1244520		0.043015
NC_000913	1244520	1244525		0.041424
NC_000913	1244525	1244530		0.039674
NC_000913	1244530	1244535		0.041929
NC_000913	1244535	1244540		0.041946
NC_000913	1244540	1244545		0.044608
NC_000913	1244545	1244550		0.052328
NC_000913	1244550	1244555		0.056658
NC_000913	1244555	1244560		0.061982
NC_000913	1244560	1244565		0.090761
NC_000913	1244565	1244570		0.175698
NC_000913	1244570	1244575		0.316505
NC_000913	1244575	1244580		0.427550
NC_000913	1244580	1244585		0.965811
NC_000913	1244585	1244590		1.192221
NC_000913	1244590	1244595		4.017773
NC_000913	1244595	1244600		4.745088
NC_000913	1244600	1244605		4.912094
NC_000913	1244605	1244610		5.407960
NC_000913	1244610	1244615		5.272298
NC_000913	1244615	1244620		4.000083
NC_000913	1244620	1244625		2.885903
NC_000913	1244625	1244630		1.283891
NC_000913	1244630	1244635		0.780603
NC_000913	1244635	1244640		0.570291
NC_000913	1244640	1244645		0.357613
NC_000913	1244645	1244650		0.338943
NC_000913	1244650	1244655		0.305297
NC_000913	1244655	1244660		0.306587
NC_000913	1244660	1244665		0.310279
NC_000913	1244665	1244670		0.482317
NC_000913	1244670	1244675		0.536178
NC_000913	1244675	1244680		0.468782
NC_000913	1244680	1244685		0.642086
NC_000913	1244685	1244690		0.692667
NC_000913	1244690	1244695		0.786606
NC_000913	1244695	1244700		0.864288
NC_000913	1244700	1244705		0.846411
NC_000913	1244705	1244710		1.104084
NC_000913	1244710	1244715		1.341442
NC_000913	1244715	1244720		1.268339
NC_000913	1244720	1244725		1.231203
NC_000913	1244725	1244730		1.368320
NC_000913	1244730	1244735		1.479526
NC_000913	1244735	1244740		1.781178
NC_000913	1244740	1244745		1.635355
NC_000913	1244745	1244750		1.659825
NC_000913	1244750	1244755		1.375053
NC_000913	1244755	1244760		1.313688
NC_000913	1244760	1244765		1.483532
NC_000913	1244765	1244770		1.437468
NC_000913	1244770	1244775		1.136438
NC_000913	1244775	1244780		0.610039
NC_000913	1244780	1244785		0.576348
NC_000913	1244785	1244790		0.514122
NC_000913	1244790	1244795		0.332427
NC_000913	1244795	1244800		0.280722
NC_000913	1244800	1244805		0.224272
NC_000913	1244805	1244810		0.235829
NC_000913	1244810	1244815		0.218206
NC_000913	1244815	1244820		0.229593
NC_000913	1244820	1244825		0.360450
NC_000913	1244825	1244830		0.333734
NC_000913	1244830	1244835		0.304572
NC_000913	1244835	1244840		0.228204
NC_000913	1244840	1244845		0.170321
NC_000913	1244845	1244850		0.159014
NC_000913	1244850	1244855		0.134704
NC_000913	1244855	1244860		0.185864
NC_000913	1244860	1244865		0.186549
NC_000913	1244865	1244870		0.243395
NC_000913	1244870	1244875		0.339265
NC_000913	1244875	1244880		0.404889
NC_000913	1244880	1244885		0.568374
NC_000913	1244885	1244890		0.645208
NC_000913	1244890	1244895		0.700827
NC_000913	1244895	1244900		0.814139
NC_000913	1244900	1244905		0.767518
NC_000913	1244905	1244910		0.710661
NC_000913	1244910	1244915		0.214449
NC_000913	1244915	1244920		0.194584
NC_000913	1244920	1244925		0.175408
NC_000913	1244925	1244930		0.139615
NC_000913	1244930	1244935		0.147264
NC_000913	1244935	1244940		0.213608
NC_000913	1244940	1244945		0.460043
NC_000913	1244945	1244950		0.530307
NC_000913	1244950	1244955		0.364719
NC_000913	1244955	1244960		0.496255
NC_000913	1244960	1244965		0.833866
NC_000913	1244965	1244970		0.864131
NC_000913	1244970	1244975		0.839345
NC_000913	1244975	1244980		1.134483
NC_000913	1244980	1244985		0.906068
NC_000913	1244985	1244990		0.555473
NC_000913	1244990	1244995		0.562084
NC_000913	1244995	1245000		0.495294
NC_000913	1245000	1245005		0.500982
NC_000913	1245005	1245010		0.487266
NC_000913	1245010	1245015		0.432175
NC_000913	1245015	1245020		0.449828
NC_000913	1245020	1245025		0.436749
NC_000913	1245025	1245030		0.504785
NC_000913	1245030	1245035		0.946697
NC_000913	1245035	1245040		0.762738
NC_000913	1245040	1245045		0.674133
NC_000913	1245045	1245050		0.619312
NC_000913	1245050	1245055		0.677444
NC_000913	1245055	1245060		0.615177
NC_000913	1245060	1245065		0.759800
NC_000913	1245065	1245070		0.654772
NC_000913	1245070	1245075		0.646063
NC_000913	1245075	1245080		0.512905
NC_000913	1245080	1245085		0.484253
NC_000913	1245085	1245090		0.770729
NC_000913	1245090	1245095		1.157623
NC_000913	1245095	1245100		1.372319
NC_000913	1245100	1245105		1.340069
NC_000913	1245105	1245110		1.674894
NC_000913	1245110	1245115		1.928567
NC_000913	1245115	1245120		2.134602
NC_000913	1245120	1245125		1.902943
NC_000913	1245125	1245130		2.085195
NC_000913	1245130	1245135		2.103314
NC_000913	1245135	1245140		2.153730
NC_000913	1245140	1245145		2.084922
NC_000913	1245145	1245150		2.037517
NC_000913	1245150	1245155		2.095068
NC_000913	1245155	1245160		2.110689
NC_000913	1245160	1245165		2.382621
NC_000913	1245165	1245170		1.315362
NC_000913	1245170	1245175		1.169787
NC_000913	1245175	1245180		1.291034
NC_000913	1245180	1245185		1.130883
NC_000913	1245185	1245190		0.962793
NC_000913	1245190	1245195		0.976192
NC_000913	1245195	1245200		0.925725
NC_000913	1245200	1245205		0.585171
NC_000913	1245205	1245210		0.379202
NC_000913	1245210	1245215		0.272717
NC_000913	1245215	1245220		0.250987
NC_000913	1245220	1245225		0.259500
NC_000913	1245225	1245230		0.275120
NC_000913	1245230	1245235		0.328298
NC_000913	1245235	1245240		0.355313
NC_000913	1245240	1245245		0.407309
NC_000913	1245245	1245250		1.409733
NC_000913	1245250	1245255		1.440646
NC_000913	1245255	1245260		1.691769
NC_000913	1245260	1245265		1.621117
NC_000913	1245265	1245270		1.843045
NC_000913	1245270	1245275		1.648681
NC_000913	1245275	1245280		1.659740
NC_000913	1245280	1245285		1.492997
NC_000913	1245285	1245290		1.055743
NC_000913	1245290	1245295		1.008429
NC_000913	1245295	1245300		0.890029
NC_000913	1245300	1245305		0.597021
NC_000913	1245305	1245310		0.684232
NC_000913	1245310	1245315		0.736429
NC_000913	1245315	1245320		0.624018
NC_000913	1245320	1245325		0.712184
NC_000913	1245325	1245330		0.483337
NC_000913	1245330	1245335		0.533906
NC_000913	1245335	1245340		0.520754
NC_000913	1245340	1245345		0.566086
NC_000913	1245345	1245350		0.600263
NC_000913	1245350	1245355		0.495808
NC_000913	1245355	1245360		0.902554
NC_000913	1245360	1245365		0.924327
NC_000913	1245365	1245370		1.239177
NC_000913	1245370	1245375		1.483613
NC_000913	1245375	1245380		1.967968
NC_000913	1245380	1245385		3.095905
NC_000913	1245385	1245390		2.828234
NC_000913	1245390	1245395		2.774363
NC_000913	1245395	1245400		3.158336
NC_000913	1245400	1245405		3.362006
NC_000913	1245405	1245410		3.829737
NC_000913	1245410	1245415		3.916649
NC_000913	1245415	1245420		4.120689
NC_000913	1245420	1245425		4.270395
NC_000913	1245425	1245430		3.780875
NC_000913	1245430	1245435		3.734423
NC_000913	1245435	1245440		4.158999
NC_000913	1245440	1245445		4.513210
NC_000913	1245445	1245450		5.149987
NC_000913	1245450	1245455		4.790077
NC_000913	1245455	1245460		2.669276
NC_000913	1245460	1245465		1.854532
NC_000913	1245465	1245470		0.357435
NC_000913	1245470	1245475		0.228152
NC_000913	1245475	1245480		0.218172
NC_000913	1245480	1245485		0.206423
NC_000913	1245485	1245490		0.188904
NC_000913	1245490	1245495		0.170269
NC_000913	1245495	1245500		0.317541
NC_000913	1245500	1245505		0.441834
NC_000913	1245505	1245510		0.668182
NC_000913	1245510	1245515		0.497648
NC_000913	1245515	1245520		0.523380
NC_000913	1245520	1245525		0.503508
NC_000913	1245525	1245530		0.490881
NC_000913	1245530	1245535		0.393651
NC_000913	1245535	1245540		0.472887
NC_000913	1245540	1245545		0.454780
NC_000913	1245545	1245550		0.587457
NC_000913	1245550	1245555		0.442247
NC_000913	1245555	1245560		0.507401
NC_000913	1245560	1245565		0.242929
NC_000913	1245565	1245570		0.232779
NC_000913	1245570	1245575		0.207792
NC_000913	1245575	1245580		0.222803
NC_000913	1245580	1245585		0.251895
NC_000913	1245585	1245590		0.207691
NC_000913	1245590	1245595		0.208901
NC_000913	1245595	1245600		0.220189
NC_000913	1245600	1245605		0.319289
NC_000913	1245605	1245610		0.366917
NC_000913	1245610	1245615		0.507800
NC_000913	1245615	1245620		0.706070
NC_000913	1245620	1245625		0.719176
NC_000913	1245625	1245630		0.440298
NC_000913	1245630	1245635		0.244329
NC_000913	1245635	1245640		0.205511
NC_000913	1245640	1245645		0.220766
NC_000913	1245645	1245650		0.206097
NC_000913	1245650	1245655		0.178473
NC_000913	1245655	1245660		0.158720
NC_000913	1245660	1245665		0.239937
NC_000913	1245665	1245670		0.185032
NC_000913	1245670	1245675		0.091970
NC_000913	1245675	1245680		0.079720
NC_000913	1245680	1245685		0.100721
NC_000913	1245685	1245690		0.085732
NC_000913	1245690	1245695		0.088425
NC_000913	1245695	1245700		0.105911
NC_000913	1245700	1245705		0.110736
NC_000913	1245705	1245710		0.160863
NC_000913	1245710	1245715		0.193971
NC_000913	1245715	1245720		0.228873
NC_000913	1245720	1245725		0.281714
NC_000913	1245725	1245730		0.387176
NC_000913	1245730	1245735		0.166143
NC_000913	1245735	1245740		0.145022
NC_000913	1245740	1245745		0.172861
NC_000913	1245745	1245750		0.178840
NC_000913	1245750	1245755		0.242523
NC_000913	1245755	1245760		0.285860
NC_000913	1245760	1245765		0.305299
NC_000913	1245765	1245770		0.300718
NC_000913	1245770	1245775		0.318625
NC_000913	1245775	1245780		0.293278
NC_000913	1245780	1245785		0.190997
NC_000913	1245785	1245790		0.154275
NC_000913	1245790	1245795		0.087856
NC_000913	1245795	1245800		0.067981
NC_000913	1245800	1245805		0.068209
NC_000913	1245805	1245810		0.099225
NC_000913	1245810	1245815		0.115487
NC_000913	1245815	1245820		0.137776
NC_000913	1245820	1245825		0.147947
NC_000913	1245825	1245830		0.162515
NC_000913	1245830	1245835		0.199919
NC_000913	1245835	1245840		0.282831
NC_000913	1245840	1245845		0.185503
NC_000913	1245845	1245850		0.062884
NC_000913	1245850	1245855		0.062171
NC_000913	1245855	1245860		0.078647
NC_000913	1245860	1245865		0.073986
NC_000913	1245865	1245870		0.083821
NC_000913	1245870	1245875		0.099449
NC_000913	1245875	1245880		0.111325
NC_000913	1245880	1245885		0.285663
NC_000913	1245885	1245890		0.352603
NC_000913	1245890	1245895		0.280814
NC_000913	1245895	1245900		0.288414
NC_000913	1245900	1245905		0.254537
NC_000913	1245905	1245910		0.301399
NC_000913	1245910	1245915		0.309130
NC_000913	1245915	1245920		0.344185
NC_000913	1245920	1245925		0.246772
NC_000913	1245925	1245930		0.462920
NC_000913	1245930	1245935		0.405415
NC_000913	1245935	1245940		0.278055
NC_000913	1245940	1245945		0.272028
NC_000913	1245945	1245950		0.199293
NC_000913	1245950	1245955		0.124298
NC_000913	1245955	1245960		0.071850
NC_000913	1245960	1245965		0.079345
NC_000913	1245965	1245970		0.082457
NC_000913	1245970	1245975		0.089455
NC_000913	1245975	1245980		0.097230
NC_000913	1245980	1245985		0.094055
NC_000913	1245985	1245990		0.249143
NC_000913	1245990	1245995		0.240095
NC_000913	1245995	1246000		0.257205
NC_000913	1246000	1246005		0.261195
NC_000913	1246005	1246010		0.247987
NC_000913	1246010	1246015		0.226649
NC_000913	1246015	1246020		0.242512
NC_000913	1246020	1246025		0.222847
NC_000913	1246025	1246030		0.217625
NC_000913	1246030	1246035		0.170739
NC_000913	1246035	1246040		0.204712
NC_000913	1246040	1246045		0.296439
NC_000913	1246045	1246050		0.156449
NC_000913	1246050	1246055		0.136937
NC_000913	1246055	1246060		0.154355
NC_000913	1246060	1246065		0.148443
NC_000913	1246065	1246070		0.166631
NC_000913	1246070	1246075		0.121761
NC_000913	1246075	1246080		0.118798
NC_000913	1246080	1246085		0.101572
NC_000913	1246085	1246090		0.106321
NC_000913	1246090	1246095		0.151816
NC_000913	1246095	1246100		0.088168
NC_000913	1246100	1246105		0.086000
NC_000913	1246105	1246110		0.101784
NC_000913	1246110	1246115		0.122270
NC_000913	1246115	1246120		0.136719
NC_000913	1246120	1246125		0.115364
NC_000913	1246125	1246130		0.168256
NC_000913	1246130	1246135		0.185119
NC_000913	1246135	1246140		0.220683
NC_000913	1246140	1246145		0.187389
NC_000913	1246145	1246150		0.159043
NC_000913	1246150	1246155		0.110810
NC_000913	1246155	1246160		0.076188
NC_000913	1246160	1246165		0.085715
NC_000913	1246165	1246170		0.080779
NC_000913	1246170	1246175		0.091193
NC_000913	1246175	1246180		0.187938
NC_000913	1246180	1246185		0.228685
NC_000913	1246185	1246190		0.171409
NC_000913	1246190	1246195		0.160633
NC_000913	1246195	1246200		0.137508
NC_000913	1246200	1246205		0.134142
NC_000913	1246205	1246210		0.093180
NC_000913	1246210	1246215		0.104332
NC_000913	1246215	1246220		0.069313
NC_000913	1246220	1246225		0.086804
NC_000913	1246225	1246230		0.102520
NC_000913	1246230	1246235		0.173463
NC_000913	1246235	1246240		0.218296
NC_000913	1246240	1246245		0.176033
NC_000913	1246245	1246250		0.159235
NC_000913	1246250	1246255		0.135025
NC_000913	1246255	1246260		0.136162
NC_000913	1246260	1246265		0.172552
NC_000913	1246265	1246270		0.106182
NC_000913	1246270	1246275		0.112296
NC_000913	1246275	1246280		0.131670
NC_000913	1246280	1246285		0.120443
NC_000913	1246285	1246290		0.135707
NC_000913	1246290	1246295		0.091725
NC_000913	1246295	1246300		0.140928
NC_000913	1246300	1246305		0.228767
NC_000913	1246305	1246310		0.397161
NC_000913	1246310	1246315		0.321623
NC_000913	1246315	1246320		0.274966
NC_000913	1246320	1246325		0.249496
NC_000913	1246325	1246330		0.281308
NC_000913	1246330	1246335		0.296149
NC_000913	1246335	1246340		0.342422
NC_000913	1246340	1246345		0.349152
NC_000913	1246345	1246350		0.376621
NC_000913	1246350	1246355		0.700654
NC_000913	1246355	1246360		0.602630
NC_000913	1246360	1246365		0.502327
NC_000913	1246365	1246370		0.527535
NC_000913	1246370	1246375		0.439033
NC_000913	1246375	1246380		0.272883
NC_000913	1246380	1246385		0.215869
NC_000913	1246385	1246390		0.205327
NC_000913	1246390	1246395		0.178524
NC_000913	1246395	1246400		0.257696
NC_000913	1246400	1246405		0.313960
NC_000913	1246405	1246410		0.496158
NC_000913	1246410	1246415		0.541179
NC_000913	1246415	1246420		0.552262
NC_000913	1246420	1246425		0.547102
NC_000913	1246425	1246430		0.509723
NC_000913	1246430	1246435		0.477644
NC_000913	1246435	1246440		0.497155
NC_000913	1246440	1246445		0.401145
NC_000913	1246445	1246450		0.274582
NC_000913	1246450	1246455		0.246199
NC_000913	1246455	1246460		0.189342
NC_000913	1246460	1246465		0.189822
NC_000913	1246465	1246470		0.155486
NC_000913	1246470	1246475		0.122271
NC_000913	1246475	1246480		0.140159
NC_000913	1246480	1246485		0.164694
NC_000913	1246485	1246490		0.247572
NC_000913	1246490	1246495		0.276985
NC_000913	1246495	1246500		0.260955
NC_000913	1246500	1246505		0.746479
NC_000913	1246505	1246510		0.819418
NC_000913	1246510	1246515		0.569807
NC_000913	1246515	1246520		0.567453
NC_000913	1246520	1246525		0.602003
NC_000913	1246525	1246530		0.930521
NC_000913	1246530	1246535		0.791016
NC_000913	1246535	1246540		0.890571
NC_000913	1246540	1246545		0.961730
NC_000913	1246545	1246550		1.004099
NC_000913	1246550	1246555		0.971073
NC_000913	1246555	1246560		0.990116
NC_000913	1246560	1246565		0.907200
NC_000913	1246565	1246570		0.904667
NC_000913	1246570	1246575		1.120790
NC_000913	1246575	1246580		1.132330
NC_000913	1246580	1246585		1.177278
NC_000913	1246585	1246590		1.048884
NC_000913	1246590	1246595		1.212762
NC_000913	1246595	1246600		1.212034
NC_000913	1246600	1246605		1.297009
NC_000913	1246605	1246610		1.210765
NC_000913	1246610	1246615		1.050147
NC_000913	1246615	1246620		0.999039
NC_000913	1246620	1246625		0.891693
NC_000913	1246625	1246630		0.633681
NC_000913	1246630	1246635		0.632976
NC_000913	1246635	1246640		0.600128
NC_000913	1246640	1246645		0.688479
NC_000913	1246645	1246650		0.859458
NC_000913	1246650	1246655		1.047097
NC_000913	1246655	1246660		1.210791
NC_000913	1246660	1246665		1.448163
NC_000913	1246665	1246670		1.812697
NC_000913	1246670	1246675		1.945697
NC_000913	1246675	1246680		2.084489
NC_000913	1246680	1246685		1.936736
NC_000913	1246685	1246690		1.272506
NC_000913	1246690	1246695		1.086705
NC_000913	1246695	1246700		0.978409
NC_000913	1246700	1246705		0.934273
NC_000913	1246705	1246710		0.793834
NC_000913	1246710	1246715		0.873539
NC_000913	1246715	1246720		1.016981
NC_000913	1246720	1246725		1.069374
NC_000913	1246725	1246730		1.245543
NC_000913	1246730	1246735		1.081183
NC_000913	1246735	1246740		1.059126
NC_000913	1246740	1246745		0.685335
NC_000913	1246745	1246750		0.626008
NC_000913	1246750	1246755		0.518510
NC_000913	1246755	1246760		0.496590
NC_000913	1246760	1246765		0.438757
NC_000913	1246765	1246770		0.398355
NC_000913	1246770	1246775		0.664969
NC_000913	1246775	1246780		0.730686
NC_000913	1246780	1246785		0.667859
NC_000913	1246785	1246790		0.778118
NC_000913	1246790	1246795		0.873859
NC_000913	1246795	1246800		1.518953
NC_000913	1246800	1246805		1.143342
NC_000913	1246805	1246810		1.021735
NC_000913	1246810	1246815		1.226174
NC_000913	1246815	1246820		1.264116
NC_000913	1246820	1246825		1.255020
NC_000913	1246825	1246830		1.118991
NC_000913	1246830	1246835		1.057696
NC_000913	1246835	1246840		1.199029
NC_000913	1246840	1246845		1.100064
NC_000913	1246845	1246850		0.454535
NC_000913	1246850	1246855		0.507287
NC_000913	1246855	1246860		0.511921
NC_000913	1246860	1246865		0.578662
NC_000913	1246865	1246870		0.500397
NC_000913	1246870	1246875		0.458665
NC_000913	1246875	1246880		0.818923
NC_000913	1246880	1246885		0.750882
NC_000913	1246885	1246890		0.894723
NC_000913	1246890	1246895		0.921865
NC_000913	1246895	1246900		0.893239
NC_000913	1246900	1246905		0.821402
NC_000913	1246905	1246910		1.090667
NC_000913	1246910	1246915		0.291665
NC_000913	1246915	1246920		0.214400
NC_000913	1246920	1246925		0.270459
NC_000913	1246925	1246930		0.265143
NC_000913	1246930	1246935		0.247120
NC_000913	1246935	1246940		0.327630
NC_000913	1246940	1246945		0.521985
NC_000913	1246945	1246950		0.568434
NC_000913	1246950	1246955		0.398198
NC_000913	1246955	1246960		0.313797
NC_000913	1246960	1246965		0.254235
NC_000913	1246965	1246970		0.233220
NC_000913	1246970	1246975		0.234384
NC_000913	1246975	1246980		0.248567
NC_000913	1246980	1246985		0.239301
NC_000913	1246985	1246990		0.210348
NC_000913	1246990	1246995		0.197097
NC_000913	1246995	1247000		0.208485
NC_000913	1247000	1247005		0.392432
NC_000913	1247005	1247010		0.239379
NC_000913	1247010	1247015		0.320439
NC_000913	1247015	1247020		0.347249
NC_000913	1247020	1247025		0.407255
NC_000913	1247025	1247030		0.121287
NC_000913	1247030	1247035		0.065712
NC_000913	1247035	1247040		0.046577
NC_000913	1247040	1247045		0.057616
NC_000913	1247045	1247050		0.059769
NC_000913	1247050	1247055		0.071497
NC_000913	1247055	1247060		0.180934
NC_000913	1247060	1247065		0.330010
NC_000913	1247065	1247070		0.360420
NC_000913	1247070	1247075		0.391677
NC_000913	1247075	1247080		0.337567
NC_000913	1247080	1247085		0.320401
NC_000913	1247085	1247090		0.238192
NC_000913	1247090	1247095		0.266519
NC_000913	1247095	1247100		0.197994
NC_000913	1247100	1247105		0.136111
NC_000913	1247105	1247110		0.146194
NC_000913	1247110	1247115		0.078059
NC_000913	1247115	1247120		0.111602
NC_000913	1247120	1247125		0.143854
NC_000913	1247125	1247130		0.138555
NC_000913	1247130	1247135		0.138704
NC_000913	1247135	1247140		0.192101
NC_000913	1247140	1247145		0.246995
NC_000913	1247145	1247150		0.189406
NC_000913	1247150	1247155		0.240228
NC_000913	1247155	1247160		0.152020
NC_000913	1247160	1247165		0.082318
NC_000913	1247165	1247170		0.101320
NC_000913	1247170	1247175		0.080424
NC_000913	1247175	1247180		0.067707
NC_000913	1247180	1247185		0.077149
NC_000913	1247185	1247190		0.069439
NC_000913	1247190	1247195		0.123764
NC_000913	1247195	1247200		0.111531
NC_000913	1247200	1247205		0.130140
NC_000913	1247205	1247210		0.124018
NC_000913	1247210	1247215		0.148394
NC_000913	1247215	1247220		0.134939
NC_000913	1247220	1247225		0.175147
NC_000913	1247225	1247230		0.371473
NC_000913	1247230	1247235		0.888811
NC_000913	1247235	1247240		0.529320
NC_000913	1247240	1247245		0.585604
NC_000913	1247245	1247250		0.835150
NC_000913	1247250	1247255		0.886829
NC_000913	1247255	1247260		0.814181
NC_000913	1247260	1247265		0.803018
NC_000913	1247265	1247270		0.888916
NC_000913	1247270	1247275		1.438454
NC_000913	1247275	1247280		1.262716
NC_000913	1247280	1247285		1.335317
NC_000913	1247285	1247290		1.510506
NC_000913	1247290	1247295		1.197817
NC_000913	1247295	1247300		1.097787
NC_000913	1247300	1247305		0.900618
NC_000913	1247305	1247310		0.882330
NC_000913	1247310	1247315		0.842665
NC_000913	1247315	1247320		0.797924
NC_000913	1247320	1247325		0.762596
NC_000913	1247325	1247330		0.391861
NC_000913	1247330	1247335		0.404408
NC_000913	1247335	1247340		0.126127
NC_000913	1247340	1247345		0.079496
NC_000913	1247345	1247350		0.085115
NC_000913	1247350	1247355		0.099993
NC_000913	1247355	1247360		0.103815
NC_000913	1247360	1247365		0.099422
NC_000913	1247365	1247370		0.090363
NC_000913	1247370	1247375		0.051797
NC_000913	1247375	1247380		0.121971
NC_000913	1247380	1247385		0.981087
NC_000913	1247385	1247390		0.867369
NC_000913	1247390	1247395		1.350534
NC_000913	1247395	1247400		1.451299
NC_000913	1247400	1247405		2.144755
NC_000913	1247405	1247410		2.486525
NC_000913	1247410	1247415		2.755851
NC_000913	1247415	1247420		1.608403
NC_000913	1247420	1247425		1.428493
NC_000913	1247425	1247430		1.588755
NC_000913	1247430	1247435		1.458381
NC_000913	1247435	1247440		1.378737
NC_000913	1247440	1247445		1.213142
NC_000913	1247445	1247450		1.246194
NC_000913	1247450	1247455		1.421734
NC_000913	1247455	1247460		1.623543
NC_000913	1247460	1247465		1.609106
NC_000913	1247465	1247470		1.474885
NC_000913	1247470	1247475		1.733884
NC_000913	1247475	1247480		1.779529
NC_000913	1247480	1247485		1.727294
NC_000913	1247485	1247490		1.691275
NC_000913	1247490	1247495		1.621516
NC_000913	1247495	1247500		1.574510
NC_000913	1247500	1247505		1.733749
NC_000913	1247505	1247510		1.997442
NC_000913	1247510	1247515		1.799589
NC_000913	1247515	1247520		1.694885
NC_000913	1247520	1247525		1.560432
NC_000913	1247525	1247530		1.441111
NC_000913	1247530	1247535		0.999620
NC_000913	1247535	1247540		0.918855
NC_000913	1247540	1247545		0.250568
NC_000913	1247545	1247550		0.080122
NC_000913	1247550	1247555		0.064921
NC_000913	1247555	1247560		0.029146
NC_000913	1247560	1247565		0.010768
NC_000913	1247565	1247570		0.011000
NC_000913	1247570	1247575		0.010267
NC_000913	1247575	1247580		0.014967
NC_000913	1247580	1247585		0.011538
NC_000913	1247585	1247590		0.210562
NC_000913	1247590	1247595		0.563111
NC_000913	1247595	1247600		0.846296
NC_000913	1247600	1247605		1.068223
NC_000913	1247605	1247610		1.565402
NC_000913	1247610	1247615		1.440598
NC_000913	1247615	1247620		1.337970
NC_000913	1247620	1247625		1.260027
NC_000913	1247625	1247630		1.066451
NC_000913	1247630	1247635		1.451682
NC_000913	1247635	1247640		1.083921
NC_000913	1247640	1247645		1.064562
NC_000913	1247645	1247650		0.676163
NC_000913	1247650	1247655		0.465858
NC_000913	1247655	1247660		0.385348
NC_000913	1247660	1247665		0.237625
NC_000913	1247665	1247670		0.209183
NC_000913	1247670	1247675		0.278749
NC_000913	1247675	1247680		0.212763
NC_000913	1247680	1247685		0.176582
NC_000913	1247685	1247690		0.175146
NC_000913	1247690	1247695		0.212746
NC_000913	1247695	1247700		0.319925
NC_000913	1247700	1247705		0.238084
NC_000913	1247705	1247710		0.202306
NC_000913	1247710	1247715		0.142486
NC_000913	1247715	1247720		0.141592
NC_000913	1247720	1247725		0.137219
NC_000913	1247725	1247730		0.250381
NC_000913	1247730	1247735		0.304224
NC_000913	1247735	1247740		0.356855
NC_000913	1247740	1247745		0.418530
NC_000913	1247745	1247750		0.446653
NC_000913	1247750	1247755		0.378441
NC_000913	1247755	1247760		0.828088
NC_000913	1247760	1247765		0.602909
NC_000913	1247765	1247770		0.331886
NC_000913	1247770	1247775		0.245915
NC_000913	1247775	1247780		0.245552
NC_000913	1247780	1247785		0.256910
NC_000913	1247785	1247790		0.188204
NC_000913	1247790	1247795		0.163083
NC_000913	1247795	1247800		0.220231
NC_000913	1247800	1247805		0.167444
NC_000913	1247805	1247810		0.222647
NC_000913	1247810	1247815		0.192792
NC_000913	1247815	1247820		0.261565
NC_000913	1247820	1247825		0.193886
NC_000913	1247825	1247830		0.156971
NC_000913	1247830	1247835		0.195948
NC_000913	1247835	1247840		0.212210
NC_000913	1247840	1247845		0.267668
NC_000913	1247845	1247850		0.349744
NC_000913	1247850	1247855		0.357641
NC_000913	1247855	1247860		0.496074
NC_000913	1247860	1247865		0.394315
NC_000913	1247865	1247870		0.388861
NC_000913	1247870	1247875		0.428491
NC_000913	1247875	1247880		0.454572
NC_000913	1247880	1247885		0.502923
NC_000913	1247885	1247890		0.530865
NC_000913	1247890	1247895		0.610708
NC_000913	1247895	1247900		0.731608
NC_000913	1247900	1247905		1.066393
NC_000913	1247905	1247910		0.855436
NC_000913	1247910	1247915		0.882653
NC_000913	1247915	1247920		0.986894
NC_000913	1247920	1247925		0.947589
NC_000913	1247925	1247930		0.892158
NC_000913	1247930	1247935		0.795153
NC_000913	1247935	1247940		0.590056
NC_000913	1247940	1247945		0.775200
NC_000913	1247945	1247950		0.616335
NC_000913	1247950	1247955		0.570006
NC_000913	1247955	1247960		0.588973
NC_000913	1247960	1247965		0.545678
NC_000913	1247965	1247970		0.457894
NC_000913	1247970	1247975		0.432693
NC_000913	1247975	1247980		0.422431
NC_000913	1247980	1247985		0.434592
NC_000913	1247985	1247990		0.482641
NC_000913	1247990	1247995		0.519894
NC_000913	1247995	1248000		0.556957
NC_000913	1248000	1248005		0.662809
NC_000913	1248005	1248010		0.353103
NC_000913	1248010	1248015		0.320241
NC_000913	1248015	1248020		0.427593
NC_000913	1248020	1248025		0.622331
NC_000913	1248025	1248030		0.750158
NC_000913	1248030	1248035		1.030790
NC_000913	1248035	1248040		1.344180
NC_000913	1248040	1248045		1.263470
NC_000913	1248045	1248050		1.024685
NC_000913	1248050	1248055		0.814603
NC_000913	1248055	1248060		0.799805
NC_000913	1248060	1248065		0.983767
NC_000913	1248065	1248070		0.480847
NC_000913	1248070	1248075		0.530976
NC_000913	1248075	1248080		0.516113
NC_000913	1248080	1248085		0.547286
NC_000913	1248085	1248090		0.523133
NC_000913	1248090	1248095		0.545568
NC_000913	1248095	1248100		0.708363
NC_000913	1248100	1248105		0.580749
NC_000913	1248105	1248110		0.572597
NC_000913	1248110	1248115		0.617505
NC_000913	1248115	1248120		0.511203
NC_000913	1248120	1248125		0.214438
NC_000913	1248125	1248130		0.226268
NC_000913	1248130	1248135		0.230800
NC_000913	1248135	1248140		0.263075
NC_000913	1248140	1248145		0.331101
NC_000913	1248145	1248150		0.749459
NC_000913	1248150	1248155		0.858064
NC_000913	1248155	1248160		0.771839
NC_000913	1248160	1248165		0.499883
NC_000913	1248165	1248170		0.418862
NC_000913	1248170	1248175		0.247553
NC_000913	1248175	1248180		0.285512
NC_000913	1248180	1248185		0.241897
NC_000913	1248185	1248190		0.232136
NC_000913	1248190	1248195		0.203494
NC_000913	1248195	1248200		0.144549
NC_000913	1248200	1248205		0.142347
NC_000913	1248205	1248210		0.151021
NC_000913	1248210	1248215		0.170193
NC_000913	1248215	1248220		0.169744
NC_000913	1248220	1248225		0.146361
NC_000913	1248225	1248230		0.153759
NC_000913	1248230	1248235		0.243690
NC_000913	1248235	1248240		0.460719
NC_000913	1248240	1248245		0.519484
NC_000913	1248245	1248250		0.950410
NC_000913	1248250	1248255		1.599441
NC_000913	1248255	1248260		1.339377
NC_000913	1248260	1248265		1.433987
NC_000913	1248265	1248270		1.287487
NC_000913	1248270	1248275		1.393030
NC_000913	1248275	1248280		1.385760
NC_000913	1248280	1248285		1.756432
NC_000913	1248285	1248290		1.711060
NC_000913	1248290	1248295		1.897525
NC_000913	1248295	1248300		1.726309
NC_000913	1248300	1248305		1.907031
NC_000913	1248305	1248310		2.069569
NC_000913	1248310	1248315		2.330583
NC_000913	1248315	1248320		2.529267
NC_000913	1248320	1248325		2.551953
NC_000913	1248325	1248330		2.581381
NC_000913	1248330	1248335		2.208048
NC_000913	1248335	1248340		2.121016
NC_000913	1248340	1248345		2.074486
NC_000913	1248345	1248350		2.133335
NC_000913	1248350	1248355		1.923349
NC_000913	1248355	1248360		1.783589
NC_000913	1248360	1248365		1.769347
NC_000913	1248365	1248370		1.722556
NC_000913	1248370	1248375		1.826898
NC_000913	1248375	1248380		1.984826
NC_000913	1248380	1248385		2.161516
NC_000913	1248385	1248390		2.232749
NC_000913	1248390	1248395		2.119021
NC_000913	1248395	1248400		2.104330
NC_000913	1248400	1248405		1.854774
NC_000913	1248405	1248410		1.822725
NC_000913	1248410	1248415		1.196408
NC_000913	1248415	1248420		1.209504
NC_000913	1248420	1248425		1.105577
NC_000913	1248425	1248430		1.114602
NC_000913	1248430	1248435		0.926489
NC_000913	1248435	1248440		0.816650
NC_000913	1248440	1248445		0.841033
NC_000913	1248445	1248450		1.027235
NC_000913	1248450	1248455		0.965512
NC_000913	1248455	1248460		0.944832
NC_000913	1248460	1248465		1.063082
NC_000913	1248465	1248470		0.930054
NC_000913	1248470	1248475		0.981036
NC_000913	1248475	1248480		1.086572
NC_000913	1248480	1248485		1.524318
NC_000913	1248485	1248490		1.953333
NC_000913	1248490	1248495		2.138627
NC_000913	1248495	1248500		2.754682
NC_000913	1248500	1248505		2.319167
NC_000913	1248505	1248510		2.282949
NC_000913	1248510	1248515		2.001906
NC_000913	1248515	1248520		2.123166
NC_000913	1248520	1248525		2.299543
NC_000913	1248525	1248530		2.041847
NC_000913	1248530	1248535		1.804731
NC_000913	1248535	1248540		1.685079
NC_000913	1248540	1248545		1.601876
NC_000913	1248545	1248550		1.658969
NC_000913	1248550	1248555		1.387888
NC_000913	1248555	1248560		1.615183
NC_000913	1248560	1248565		1.131856
NC_000913	1248565	1248570		0.843165
NC_000913	1248570	1248575		0.581541
NC_000913	1248575	1248580		0.302246
NC_000913	1248580	1248585		0.259030
NC_000913	1248585	1248590		0.178001
NC_000913	1248590	1248595		0.172118
NC_000913	1248595	1248600		0.166528
NC_000913	1248600	1248605		0.161174
NC_000913	1248605	1248610		0.166645
NC_000913	1248610	1248615		0.243912
NC_000913	1248615	1248620		0.271327
NC_000913	1248620	1248625		0.287181
NC_000913	1248625	1248630		0.334353
NC_000913	1248630	1248635		0.559568
NC_000913	1248635	1248640		0.685664
NC_000913	1248640	1248645		0.710481
NC_000913	1248645	1248650		0.551330
NC_000913	1248650	1248655		0.558090
NC_000913	1248655	1248660		0.633330
NC_000913	1248660	1248665		0.396682
NC_000913	1248665	1248670		0.428915
NC_000913	1248670	1248675		0.351147
NC_000913	1248675	1248680		0.314836
NC_000913	1248680	1248685		0.181837
NC_000913	1248685	1248690		0.182356
NC_000913	1248690	1248695		0.149983
NC_000913	1248695	1248700		0.157324
NC_000913	1248700	1248705		0.153884
NC_000913	1248705	1248710		0.185601
NC_000913	1248710	1248715		0.138577
NC_000913	1248715	1248720		0.113378
NC_000913	1248720	1248725		0.060189
NC_000913	1248725	1248730		0.041929
NC_000913	1248730	1248735		0.051985
NC_000913	1248735	1248740		0.057163
NC_000913	1248740	1248745		0.080209
NC_000913	1248745	1248750		0.092035
NC_000913	1248750	1248755		0.109528
NC_000913	1248755	1248760		0.275768
NC_000913	1248760	1248765		0.273781
NC_000913	1248765	1248770		0.552765
NC_000913	1248770	1248775		0.236779
NC_000913	1248775	1248780		0.266726
NC_000913	1248780	1248785		0.235214
NC_000913	1248785	1248790		0.235492
NC_000913	1248790	1248795		0.241151
NC_000913	1248795	1248800		0.245764
NC_000913	1248800	1248805		0.333850
NC_000913	1248805	1248810		0.502641
NC_000913	1248810	1248815		0.566098
NC_000913	1248815	1248820		0.565382
NC_000913	1248820	1248825		0.579672
NC_000913	1248825	1248830		0.594262
NC_000913	1248830	1248835		0.610265
NC_000913	1248835	1248840		0.490656
NC_000913	1248840	1248845		0.580839
NC_000913	1248845	1248850		0.584849
NC_000913	1248850	1248855		0.676081
NC_000913	1248855	1248860		0.597787
NC_000913	1248860	1248865		0.573448
NC_000913	1248865	1248870		0.587178
NC_000913	1248870	1248875		0.491856
NC_000913	1248875	1248880		0.491556
NC_000913	1248880	1248885		0.537327
NC_000913	1248885	1248890		0.614859
NC_000913	1248890	1248895		0.923222
NC_000913	1248895	1248900		0.940593
NC_000913	1248900	1248905		0.990210
NC_000913	1248905	1248910		1.001127
NC_000913	1248910	1248915		0.359085
NC_000913	1248915	1248920		0.412228
NC_000913	1248920	1248925		0.317250
NC_000913	1248925	1248930		0.261331
NC_000913	1248930	1248935		0.279458
NC_000913	1248935	1248940		0.222956
NC_000913	1248940	1248945		0.276147
NC_000913	1248945	1248950		0.241384
NC_000913	1248950	1248955		0.222894
NC_000913	1248955	1248960		0.293259
NC_000913	1248960	1248965		0.316553
NC_000913	1248965	1248970		0.222206
NC_000913	1248970	1248975		0.207972
NC_000913	1248975	1248980		0.218081
NC_000913	1248980	1248985		0.178499
NC_000913	1248985	1248990		0.243289
NC_000913	1248990	1248995		0.296065
NC_000913	1248995	1249000		0.329274
NC_000913	1249000	1249005		0.258086
NC_000913	1249005	1249010		0.170003
NC_000913	1249010	1249015		0.197541
NC_000913	1249015	1249020		0.178020
NC_000913	1249020	1249025		0.225810
NC_000913	1249025	1249030		0.294786
NC_000913	1249030	1249035		0.279281
NC_000913	1249035	1249040		0.199466
NC_000913	1249040	1249045		0.283270
NC_000913	1249045	1249050		0.422925
NC_000913	1249050	1249055		0.148701
NC_000913	1249055	1249060		0.079426
NC_000913	1249060	1249065		0.058867
NC_000913	1249065	1249070		0.056185
NC_000913	1249070	1249075		0.066478
NC_000913	1249075	1249080		0.079904
NC_000913	1249080	1249085		0.091176
NC_000913	1249085	1249090		0.120702
NC_000913	1249090	1249095		0.452604
NC_000913	1249095	1249100		0.535125
NC_000913	1249100	1249105		0.744644
NC_000913	1249105	1249110		0.823425
NC_000913	1249110	1249115		0.860049
NC_000913	1249115	1249120		0.872042
NC_000913	1249120	1249125		1.000475
NC_000913	1249125	1249130		0.757613
NC_000913	1249130	1249135		0.693896
NC_000913	1249135	1249140		0.598019
NC_000913	1249140	1249145		0.607611
NC_000913	1249145	1249150		0.501295
NC_000913	1249150	1249155		0.567882
NC_000913	1249155	1249160		0.555711
NC_000913	1249160	1249165		0.234378
NC_000913	1249165	1249170		0.093749
NC_000913	1249170	1249175		0.042645
NC_000913	1249175	1249180		0.038161
NC_000913	1249180	1249185		0.033916
NC_000913	1249185	1249190		0.032640
NC_000913	1249190	1249195		0.036418
NC_000913	1249195	1249200		0.048642
NC_000913	1249200	1249205		0.130079
NC_000913	1249205	1249210		0.247489
NC_000913	1249210	1249215		0.139166
NC_000913	1249215	1249220		0.099230
NC_000913	1249220	1249225		0.071642
NC_000913	1249225	1249230		0.068716
NC_000913	1249230	1249235		0.074543
NC_000913	1249235	1249240		0.086782
NC_000913	1249240	1249245		0.082725
NC_000913	1249245	1249250		0.119730
NC_000913	1249250	1249255		0.256181
NC_000913	1249255	1249260		0.283748
NC_000913	1249260	1249265		0.288222
NC_000913	1249265	1249270		0.280504
NC_000913	1249270	1249275		0.316673
NC_000913	1249275	1249280		0.207337
NC_000913	1249280	1249285		0.201354
NC_000913	1249285	1249290		0.201895
NC_000913	1249290	1249295		0.186159
NC_000913	1249295	1249300		0.142471
NC_000913	1249300	1249305		0.119115
NC_000913	1249305	1249310		0.181925
NC_000913	1249310	1249315		0.119322
NC_000913	1249315	1249320		0.114037
NC_000913	1249320	1249325		0.110494
NC_000913	1249325	1249330		0.125146
NC_000913	1249330	1249335		0.092588
NC_000913	1249335	1249340		0.061551
NC_000913	1249340	1249345		0.031169
NC_000913	1249345	1249350		0.054960
NC_000913	1249350	1249355		0.068954
NC_000913	1249355	1249360		0.065166
NC_000913	1249360	1249365		0.047840
NC_000913	1249365	1249370		0.043300
NC_000913	1249370	1249375		0.096759
NC_000913	1249375	1249380		0.101198
NC_000913	1249380	1249385		0.022390
NC_000913	1249385	1249390		0.019923
NC_000913	1249390	1249395		0.013500
NC_000913	1249395	1249400		0.009459
NC_000913	1249400	1249405		0.014894
NC_000913	1249405	1249410		0.041242
NC_000913	1249410	1249415		0.035171
NC_000913	1249415	1249420		0.028210
NC_000913	1249420	1249425		0.036652
NC_000913	1249425	1249430		0.046455
NC_000913	1249430	1249435		0.112405
NC_000913	1249435	1249440		0.279053
NC_000913	1249440	1249445		0.381221
NC_000913	1249445	1249450		0.391040
NC_000913	1249450	1249455		0.330128
NC_000913	1249455	1249460		0.295571
NC_000913	1249460	1249465		0.226495
NC_000913	1249465	1249470		0.158852
NC_000913	1249470	1249475		0.135653
NC_000913	1249475	1249480		0.124852
NC_000913	1249480	1249485		0.108194
NC_000913	1249485	1249490		0.105393
NC_000913	1249490	1249495		0.218401
NC_000913	1249495	1249500		0.256601
NC_000913	1249500	1249505		0.280129
NC_000913	1249505	1249510		0.147635
NC_000913	1249510	1249515		0.139479
NC_000913	1249515	1249520		0.203762
NC_000913	1249520	1249525		0.202218
NC_000913	1249525	1249530		0.187764
NC_000913	1249530	1249535		0.188016
NC_000913	1249535	1249540		0.260255
NC_000913	1249540	1249545		0.312283
NC_000913	1249545	1249550		0.405651
NC_000913	1249550	1249555		0.706560
NC_000913	1249555	1249560		0.870519
NC_000913	1249560	1249565		0.859704
NC_000913	1249565	1249570		1.181123
NC_000913	1249570	1249575		1.334326
NC_000913	1249575	1249580		1.552666
NC_000913	1249580	1249585		1.296107
NC_000913	1249585	1249590		1.234148
NC_000913	1249590	1249595		0.428967
NC_000913	1249595	1249600		0.333425
NC_000913	1249600	1249605		0.311565
NC_000913	1249605	1249610		0.322823
NC_000913	1249610	1249615		0.309479
NC_000913	1249615	1249620		0.313663
NC_000913	1249620	1249625		0.290452
NC_000913	1249625	1249630		0.330044
NC_000913	1249630	1249635		0.495318
NC_000913	1249635	1249640		0.290035
NC_000913	1249640	1249645		0.322684
NC_000913	1249645	1249650		0.241521
NC_000913	1249650	1249655		0.282592
NC_000913	1249655	1249660		0.340086
NC_000913	1249660	1249665		0.346782
NC_000913	1249665	1249670		0.341126
NC_000913	1249670	1249675		0.282752
NC_000913	1249675	1249680		0.379375
NC_000913	1249680	1249685		0.496961
NC_000913	1249685	1249690		0.514955
NC_000913	1249690	1249695		0.542143
NC_000913	1249695	1249700		0.597675
NC_000913	1249700	1249705		0.517454
NC_000913	1249705	1249710		0.472036
NC_000913	1249710	1249715		0.367040
NC_000913	1249715	1249720		0.366198
NC_000913	1249720	1249725		0.404733
NC_000913	1249725	1249730		0.309573
NC_000913	1249730	1249735		0.553117
NC_000913	1249735	1249740		0.695380
NC_000913	1249740	1249745		0.678078
NC_000913	1249745	1249750		0.783044
NC_000913	1249750	1249755		0.684988
NC_000913	1249755	1249760		1.044092
NC_000913	1249760	1249765		0.786888
NC_000913	1249765	1249770		0.513968
NC_000913	1249770	1249775		0.438531
NC_000913	1249775	1249780		0.271154
NC_000913	1249780	1249785		0.238731
NC_000913	1249785	1249790		0.121738
NC_000913	1249790	1249795		0.099908
NC_000913	1249795	1249800		0.075560
NC_000913	1249800	1249805		0.056603
NC_000913	1249805	1249810		0.053313
NC_000913	1249810	1249815		0.057444
NC_000913	1249815	1249820		0.074923
NC_000913	1249820	1249825		0.084426
NC_000913	1249825	1249830		0.103553
NC_000913	1249830	1249835		0.146779
NC_000913	1249835	1249840		0.201510
NC_000913	1249840	1249845		0.494816
NC_000913	1249845	1249850		0.655022
NC_000913	1249850	1249855		0.655115
NC_000913	1249855	1249860		0.180386
NC_000913	1249860	1249865		0.217184
NC_000913	1249865	1249870		0.149992
NC_000913	1249870	1249875		0.060041
NC_000913	1249875	1249880		0.046664
NC_000913	1249880	1249885		0.054765
NC_000913	1249885	1249890		0.066436
NC_000913	1249890	1249895		0.084996
NC_000913	1249895	1249900		0.063734
NC_000913	1249900	1249905		0.101496
NC_000913	1249905	1249910		0.172200
NC_000913	1249910	1249915		0.140417
NC_000913	1249915	1249920		0.131526
NC_000913	1249920	1249925		0.072643
NC_000913	1249925	1249930		0.056779
NC_000913	1249930	1249935		0.044120
NC_000913	1249935	1249940		0.041543
NC_000913	1249940	1249945		0.064690
NC_000913	1249945	1249950		0.091406
NC_000913	1249950	1249955		0.103764
NC_000913	1249955	1249960		0.131333
NC_000913	1249960	1249965		0.146411
NC_000913	1249965	1249970		0.149610
NC_000913	1249970	1249975		0.152556
NC_000913	1249975	1249980		0.177442
NC_000913	1249980	1249985		0.189611
NC_000913	1249985	1249990		0.256457
NC_000913	1249990	1249995		0.263818
NC_000913	1249995	1250000		0.158442
NC_000913	1250000	1250005		0.147674
NC_000913	1250005	1250010		0.095301
NC_000913	1250010	1250015		0.056582
NC_000913	1250015	1250020		0.051669
NC_000913	1250020	1250025		0.049525
NC_000913	1250025	1250030		0.056611
NC_000913	1250030	1250035		0.084153
NC_000913	1250035	1250040		0.103166
NC_000913	1250040	1250045		0.076907
NC_000913	1250045	1250050		0.162345
NC_000913	1250050	1250055		0.191526
NC_000913	1250055	1250060		0.238040
NC_000913	1250060	1250065		0.113812
NC_000913	1250065	1250070		0.181697
NC_000913	1250070	1250075		0.246003
NC_000913	1250075	1250080		0.130171
NC_000913	1250080	1250085		0.126790
NC_000913	1250085	1250090		0.090867
NC_000913	1250090	1250095		0.074696
NC_000913	1250095	1250100		0.077070
NC_000913	1250100	1250105		0.064566
NC_000913	1250105	1250110		0.075749
NC_000913	1250110	1250115		0.079405
NC_000913	1250115	1250120		0.078249
NC_000913	1250120	1250125		0.081677
NC_000913	1250125	1250130		0.049584
NC_000913	1250130	1250135		0.037295
NC_000913	1250135	1250140		0.047527
NC_000913	1250140	1250145		0.066027
NC_000913	1250145	1250150		0.075749
NC_000913	1250150	1250155		0.033011
NC_000913	1250155	1250160		0.034367
NC_000913	1250160	1250165		0.024906
NC_000913	1250165	1250170		0.036855
NC_000913	1250170	1250175		0.041046
NC_000913	1250175	1250180		0.108422
NC_000913	1250180	1250185		0.098566
NC_000913	1250185	1250190		0.134776
NC_000913	1250190	1250195		0.358168
NC_000913	1250195	1250200		0.410512
NC_000913	1250200	1250205		0.377984
NC_000913	1250205	1250210		0.461645
NC_000913	1250210	1250215		0.482674
NC_000913	1250215	1250220		1.035209
NC_000913	1250220	1250225		0.845948
NC_000913	1250225	1250230		0.907030
NC_000913	1250230	1250235		0.767586
NC_000913	1250235	1250240		0.606429
NC_000913	1250240	1250245		0.560329
NC_000913	1250245	1250250		0.553249
NC_000913	1250250	1250255		0.462632
NC_000913	1250255	1250260		0.407260
NC_000913	1250260	1250265		0.376699
NC_000913	1250265	1250270		0.389908
NC_000913	1250270	1250275		0.420136
NC_000913	1250275	1250280		0.605407
NC_000913	1250280	1250285		0.729389
NC_000913	1250285	1250290		1.074726
NC_000913	1250290	1250295		1.102496
NC_000913	1250295	1250300		1.071953
NC_000913	1250300	1250305		0.717033
NC_000913	1250305	1250310		0.516166
NC_000913	1250310	1250315		0.560286
NC_000913	1250315	1250320		0.553990
NC_000913	1250320	1250325		0.543070
NC_000913	1250325	1250330		0.449772
NC_000913	1250330	1250335		0.390159
NC_000913	1250335	1250340		0.361449
NC_000913	1250340	1250345		0.176239
NC_000913	1250345	1250350		0.189953
NC_000913	1250350	1250355		0.203468
NC_000913	1250355	1250360		0.221347
NC_000913	1250360	1250365		0.220169
NC_000913	1250365	1250370		0.217323
NC_000913	1250370	1250375		0.464022
NC_000913	1250375	1250380		0.380321
NC_000913	1250380	1250385		0.200495
NC_000913	1250385	1250390		0.071724
NC_000913	1250390	1250395		0.064429
NC_000913	1250395	1250400		0.062012
NC_000913	1250400	1250405		0.050496
NC_000913	1250405	1250410		0.048002
NC_000913	1250410	1250415		0.170635
NC_000913	1250415	1250420		0.372081
NC_000913	1250420	1250425		0.307916
NC_000913	1250425	1250430		0.494220
NC_000913	1250430	1250435		0.558232
NC_000913	1250435	1250440		0.592697
NC_000913	1250440	1250445		0.372986
NC_000913	1250445	1250450		0.269647
NC_000913	1250450	1250455		0.194552
NC_000913	1250455	1250460		0.210831
NC_000913	1250460	1250465		0.173883
NC_000913	1250465	1250470		0.165393
NC_000913	1250470	1250475		0.158407
NC_000913	1250475	1250480		0.145831
NC_000913	1250480	1250485		0.289338
NC_000913	1250485	1250490		0.463831
NC_000913	1250490	1250495		0.355569
NC_000913	1250495	1250500		0.625710
NC_000913	1250500	1250505		0.948271
NC_000913	1250505	1250510		1.232631
NC_000913	1250510	1250515		1.679407
NC_000913	1250515	1250520		1.260894
NC_000913	1250520	1250525		1.212016
NC_000913	1250525	1250530		1.007534
NC_000913	1250530	1250535		1.113619
NC_000913	1250535	1250540		0.440192
NC_000913	1250540	1250545		0.160685
NC_000913	1250545	1250550		0.109032
NC_000913	1250550	1250555		0.104583
NC_000913	1250555	1250560		0.121817
NC_000913	1250560	1250565		0.128929
NC_000913	1250565	1250570		0.124686
NC_000913	1250570	1250575		0.179599
NC_000913	1250575	1250580		0.258442
NC_000913	1250580	1250585		0.457273
NC_000913	1250585	1250590		0.402594
NC_000913	1250590	1250595		0.420423
NC_000913	1250595	1250600		0.464937
NC_000913	1250600	1250605		0.422091
NC_000913	1250605	1250610		0.298646
NC_000913	1250610	1250615		0.272633
NC_000913	1250615	1250620		0.296399
NC_000913	1250620	1250625		0.338120
NC_000913	1250625	1250630		0.377580
NC_000913	1250630	1250635		0.513427
NC_000913	1250635	1250640		0.604612
NC_000913	1250640	1250645		0.771788
NC_000913	1250645	1250650		0.943302
NC_000913	1250650	1250655		1.185579
NC_000913	1250655	1250660		0.608726
NC_000913	1250660	1250665		0.657583
NC_000913	1250665	1250670		0.420836
NC_000913	1250670	1250675		0.415626
NC_000913	1250675	1250680		0.421374
NC_000913	1250680	1250685		0.333373
NC_000913	1250685	1250690		0.322437
NC_000913	1250690	1250695		0.407302
NC_000913	1250695	1250700		0.437441
NC_000913	1250700	1250705		0.555736
NC_000913	1250705	1250710		0.548291
NC_000913	1250710	1250715		0.619207
NC_000913	1250715	1250720		0.815795
NC_000913	1250720	1250725		0.562062
NC_000913	1250725	1250730		0.503164
NC_000913	1250730	1250735		0.490043
NC_000913	1250735	1250740		0.593307
NC_000913	1250740	1250745		0.652944
NC_000913	1250745	1250750		0.633539
NC_000913	1250750	1250755		0.604518
NC_000913	1250755	1250760		0.422331
NC_000913	1250760	1250765		0.465022
NC_000913	1250765	1250770		0.356316
NC_000913	1250770	1250775		0.334385
NC_000913	1250775	1250780		0.430016
NC_000913	1250780	1250785		0.436349
NC_000913	1250785	1250790		0.514577
NC_000913	1250790	1250795		0.512344
NC_000913	1250795	1250800		0.530005
NC_000913	1250800	1250805		0.686540
NC_000913	1250805	1250810		0.754691
NC_000913	1250810	1250815		0.896592
NC_000913	1250815	1250820		0.803184
NC_000913	1250820	1250825		0.835057
NC_000913	1250825	1250830		0.663721
NC_000913	1250830	1250835		0.595804
NC_000913	1250835	1250840		0.537815
NC_000913	1250840	1250845		0.363279
NC_000913	1250845	1250850		0.378276
NC_000913	1250850	1250855		0.309023
NC_000913	1250855	1250860		0.301227
NC_000913	1250860	1250865		0.196801
NC_000913	1250865	1250870		0.176097
NC_000913	1250870	1250875		0.121650
NC_000913	1250875	1250880		0.126616
NC_000913	1250880	1250885		0.107496
NC_000913	1250885	1250890		0.104054
NC_000913	1250890	1250895		0.096198
NC_000913	1250895	1250900		0.096540
NC_000913	1250900	1250905		0.096001
NC_000913	1250905	1250910		0.110909
NC_000913	1250910	1250915		0.135734
NC_000913	1250915	1250920		0.163764
NC_000913	1250920	1250925		0.283169
NC_000913	1250925	1250930		0.402314
NC_000913	1250930	1250935		0.447199
NC_000913	1250935	1250940		0.921537
NC_000913	1250940	1250945		0.850026
NC_000913	1250945	1250950		0.843847
NC_000913	1250950	1250955		0.713895
NC_000913	1250955	1250960		0.787191
NC_000913	1250960	1250965		0.745696
NC_000913	1250965	1250970		0.831302
NC_000913	1250970	1250975		0.857585
NC_000913	1250975	1250980		0.740279
NC_000913	1250980	1250985		0.682879
NC_000913	1250985	1250990		0.657385
NC_000913	1250990	1250995		0.378010
NC_000913	1250995	1251000		0.253465
NC_000913	1251000	1251005		0.133337
NC_000913	1251005	1251010		0.118806
NC_000913	1251010	1251015		0.107571
NC_000913	1251015	1251020		0.127537
NC_000913	1251020	1251025		0.150586
NC_000913	1251025	1251030		0.124691
NC_000913	1251030	1251035		0.138360
NC_000913	1251035	1251040		0.137846
NC_000913	1251040	1251045		0.184356
NC_000913	1251045	1251050		0.201921
NC_000913	1251050	1251055		0.313069
NC_000913	1251055	1251060		0.402100
NC_000913	1251060	1251065		0.420635
NC_000913	1251065	1251070		0.512023
NC_000913	1251070	1251075		0.691054
NC_000913	1251075	1251080		0.719652
NC_000913	1251080	1251085		0.668771
NC_000913	1251085	1251090		0.702076
NC_000913	1251090	1251095		0.793486
NC_000913	1251095	1251100		0.902173
NC_000913	1251100	1251105		0.915928
NC_000913	1251105	1251110		0.750357
NC_000913	1251110	1251115		0.868657
NC_000913	1251115	1251120		1.454691
NC_000913	1251120	1251125		1.339034
NC_000913	1251125	1251130		1.498727
NC_000913	1251130	1251135		1.356493
NC_000913	1251135	1251140		1.773531
NC_000913	1251140	1251145		1.622072
NC_000913	1251145	1251150		1.612332
NC_000913	1251150	1251155		1.215064
NC_000913	1251155	1251160		1.032841
NC_000913	1251160	1251165		0.528551
NC_000913	1251165	1251170		0.586872
NC_000913	1251170	1251175		0.572841
NC_000913	1251175	1251180		0.576573
NC_000913	1251180	1251185		0.563540
NC_000913	1251185	1251190		0.620823
NC_000913	1251190	1251195		0.724519
NC_000913	1251195	1251200		1.057067
NC_000913	1251200	1251205		1.701346
NC_000913	1251205	1251210		1.727875
NC_000913	1251210	1251215		1.090039
NC_000913	1251215	1251220		0.811072
NC_000913	1251220	1251225		0.571654
NC_000913	1251225	1251230		0.391717
NC_000913	1251230	1251235		0.378120
NC_000913	1251235	1251240		0.337711
NC_000913	1251240	1251245		0.314127
NC_000913	1251245	1251250		0.292091
NC_000913	1251250	1251255		0.612012
NC_000913	1251255	1251260		0.658104
NC_000913	1251260	1251265		0.860561
NC_000913	1251265	1251270		0.404392
NC_000913	1251270	1251275		0.195923
NC_000913	1251275	1251280		0.218234
NC_000913	1251280	1251285		0.185875
NC_000913	1251285	1251290		0.177620
NC_000913	1251290	1251295		0.176348
NC_000913	1251295	1251300		0.364985
NC_000913	1251300	1251305		0.459318
NC_000913	1251305	1251310		0.395914
NC_000913	1251310	1251315		0.389996
NC_000913	1251315	1251320		0.402524
NC_000913	1251320	1251325		0.314097
NC_000913	1251325	1251330		0.223945
NC_000913	1251330	1251335		0.177998
NC_000913	1251335	1251340		0.175411
NC_000913	1251340	1251345		0.125634
NC_000913	1251345	1251350		0.128330
NC_000913	1251350	1251355		0.102854
NC_000913	1251355	1251360		0.086256
NC_000913	1251360	1251365		0.094499
NC_000913	1251365	1251370		0.081900
NC_000913	1251370	1251375		0.125403
NC_000913	1251375	1251380		0.175187
NC_000913	1251380	1251385		0.163820
NC_000913	1251385	1251390		0.198413
NC_000913	1251390	1251395		0.195652
NC_000913	1251395	1251400		0.219255
NC_000913	1251400	1251405		0.242347
NC_000913	1251405	1251410		0.236371
NC_000913	1251410	1251415		0.258339
NC_000913	1251415	1251420		0.204551
NC_000913	1251420	1251425		0.281200
NC_000913	1251425	1251430		0.197879
NC_000913	1251430	1251435		0.262950
NC_000913	1251435	1251440		0.226873
NC_000913	1251440	1251445		0.259620
NC_000913	1251445	1251450		0.335459
NC_000913	1251450	1251455		0.433956
NC_000913	1251455	1251460		0.432473
NC_000913	1251460	1251465		0.474700
NC_000913	1251465	1251470		0.551020
NC_000913	1251470	1251475		0.971867
NC_000913	1251475	1251480		1.031494
NC_000913	1251480	1251485		0.738391
NC_000913	1251485	1251490		0.568677
NC_000913	1251490	1251495		0.555539
NC_000913	1251495	1251500		0.412879
NC_000913	1251500	1251505		0.395901
NC_000913	1251505	1251510		0.314360
NC_000913	1251510	1251515		0.289292
NC_000913	1251515	1251520		0.279571
NC_000913	1251520	1251525		0.328300
NC_000913	1251525	1251530		0.551477
NC_000913	1251530	1251535		0.483445
NC_000913	1251535	1251540		0.348921
NC_000913	1251540	1251545		0.371135
NC_000913	1251545	1251550		0.350532
NC_000913	1251550	1251555		0.252216
NC_000913	1251555	1251560		0.228232
NC_000913	1251560	1251565		0.198723
NC_000913	1251565	1251570		0.162067
NC_000913	1251570	1251575		0.233969
NC_000913	1251575	1251580		0.307976
NC_000913	1251580	1251585		0.329799
NC_000913	1251585	1251590		0.267771
NC_000913	1251590	1251595		0.263420
NC_000913	1251595	1251600		0.190372
NC_000913	1251600	1251605		0.187210
NC_000913	1251605	1251610		0.169844
NC_000913	1251610	1251615		0.124669
NC_000913	1251615	1251620		0.101687
NC_000913	1251620	1251625		0.090809
NC_000913	1251625	1251630		0.086056
NC_000913	1251630	1251635		0.098261
NC_000913	1251635	1251640		0.088896
NC_000913	1251640	1251645		0.136976
NC_000913	1251645	1251650		0.275020
NC_000913	1251650	1251655		0.332549
NC_000913	1251655	1251660		0.430765
NC_000913	1251660	1251665		0.451926
NC_000913	1251665	1251670		0.513152
NC_000913	1251670	1251675		1.014077
NC_000913	1251675	1251680		1.213097
NC_000913	1251680	1251685		1.061457
NC_000913	1251685	1251690		0.792891
NC_000913	1251690	1251695		0.822028
NC_000913	1251695	1251700		0.821055
NC_000913	1251700	1251705		0.501359
NC_000913	1251705	1251710		0.245429
NC_000913	1251710	1251715		0.170661
NC_000913	1251715	1251720		0.148505
NC_000913	1251720	1251725		0.097338
NC_000913	1251725	1251730		0.094881
NC_000913	1251730	1251735		0.100528
NC_000913	1251735	1251740		0.169800
NC_000913	1251740	1251745		0.236009
NC_000913	1251745	1251750		0.308372
NC_000913	1251750	1251755		0.116414
NC_000913	1251755	1251760		0.097272
NC_000913	1251760	1251765		0.096378
NC_000913	1251765	1251770		0.098233
NC_000913	1251770	1251775		0.076043
NC_000913	1251775	1251780		0.074472
NC_000913	1251780	1251785		0.054164
NC_000913	1251785	1251790		0.037519
NC_000913	1251790	1251795		0.079764
NC_000913	1251795	1251800		0.105770
NC_000913	1251800	1251805		0.083577
NC_000913	1251805	1251810		0.246384
NC_000913	1251810	1251815		0.249155
NC_000913	1251815	1251820		0.250141
NC_000913	1251820	1251825		0.322490
NC_000913	1251825	1251830		0.496701
NC_000913	1251830	1251835		0.597137
NC_000913	1251835	1251840		0.785978
NC_000913	1251840	1251845		0.739138
NC_000913	1251845	1251850		0.957165
NC_000913	1251850	1251855		1.414382
NC_000913	1251855	1251860		1.076957
NC_000913	1251860	1251865		1.170738
NC_000913	1251865	1251870		1.105802
NC_000913	1251870	1251875		1.051478
NC_000913	1251875	1251880		0.860074
NC_000913	1251880	1251885		0.769688
NC_000913	1251885	1251890		0.818260
NC_000913	1251890	1251895		1.008483
NC_000913	1251895	1251900		1.123017
NC_000913	1251900	1251905		1.272958
NC_000913	1251905	1251910		1.231787
NC_000913	1251910	1251915		1.830986
NC_000913	1251915	1251920		2.198741
NC_000913	1251920	1251925		3.432160
NC_000913	1251925	1251930		2.610231
NC_000913	1251930	1251935		2.446735
NC_000913	1251935	1251940		1.977157
NC_000913	1251940	1251945		1.331735
NC_000913	1251945	1251950		1.065155
NC_000913	1251950	1251955		0.870407
NC_000913	1251955	1251960		0.784872
NC_000913	1251960	1251965		0.581925
NC_000913	1251965	1251970		0.476622
NC_000913	1251970	1251975		0.256435
NC_000913	1251975	1251980		0.223699
NC_000913	1251980	1251985		0.217421
NC_000913	1251985	1251990		0.220908
NC_000913	1251990	1251995		0.273394
NC_000913	1251995	1252000		0.260460
NC_000913	1252000	1252005		0.321550
NC_000913	1252005	1252010		0.236116
NC_000913	1252010	1252015		0.210054
NC_000913	1252015	1252020		0.266718
NC_000913	1252020	1252025		0.220414
NC_000913	1252025	1252030		0.217009
NC_000913	1252030	1252035		0.141748
NC_000913	1252035	1252040		0.065706
NC_000913	1252040	1252045		0.056732
NC_000913	1252045	1252050		0.007260
NC_000913	1252050	1252055		0.002539
NC_000913	1252055	1252060		0.002363
NC_000913	1252060	1252065		0.004867
NC_000913	1252065	1252070		0.003364
NC_000913	1252070	1252075		0.004646
NC_000913	1252075	1252080		0.061644
NC_000913	1252080	1252085		0.071654
NC_000913	1252085	1252090		0.115467
NC_000913	1252090	1252095		0.094406
NC_000913	1252095	1252100		0.081509
NC_000913	1252100	1252105		0.090169
NC_000913	1252105	1252110		0.102842
NC_000913	1252110	1252115		0.095838
NC_000913	1252115	1252120		0.125410
NC_000913	1252120	1252125		0.118690
NC_000913	1252125	1252130		0.093497
NC_000913	1252130	1252135		0.092074
NC_000913	1252135	1252140		0.057307
NC_000913	1252140	1252145		0.055506
NC_000913	1252145	1252150		0.060356
NC_000913	1252150	1252155		0.061206
NC_000913	1252155	1252160		0.069455
NC_000913	1252160	1252165		0.081944
NC_000913	1252165	1252170		0.103145
NC_000913	1252170	1252175		0.102123
NC_000913	1252175	1252180		0.103185
NC_000913	1252180	1252185		0.144771
NC_000913	1252185	1252190		0.121616
NC_000913	1252190	1252195		0.142842
NC_000913	1252195	1252200		0.169077
NC_000913	1252200	1252205		0.246298
NC_000913	1252205	1252210		0.572577
NC_000913	1252210	1252215		0.567460
NC_000913	1252215	1252220		0.848563
NC_000913	1252220	1252225		1.333799
NC_000913	1252225	1252230		0.484406
NC_000913	1252230	1252235		0.297096
NC_000913	1252235	1252240		0.229442
NC_000913	1252240	1252245		0.266684
NC_000913	1252245	1252250		0.252406
NC_000913	1252250	1252255		0.309927
NC_000913	1252255	1252260		0.373487
NC_000913	1252260	1252265		0.386672
NC_000913	1252265	1252270		0.402257
NC_000913	1252270	1252275		0.444538
NC_000913	1252275	1252280		0.637508
NC_000913	1252280	1252285		0.377372
NC_000913	1252285	1252290		0.404574
NC_000913	1252290	1252295		0.378941
NC_000913	1252295	1252300		0.291454
NC_000913	1252300	1252305		0.142042
NC_000913	1252305	1252310		0.110242
NC_000913	1252310	1252315		0.092181
NC_000913	1252315	1252320		0.092625
NC_000913	1252320	1252325		0.107973
NC_000913	1252325	1252330		0.125360
NC_000913	1252330	1252335		0.258289
NC_000913	1252335	1252340		0.393444
NC_000913	1252340	1252345		0.303217
NC_000913	1252345	1252350		0.674299
NC_000913	1252350	1252355		0.726076
NC_000913	1252355	1252360		0.800236
NC_000913	1252360	1252365		0.783963
NC_000913	1252365	1252370		0.730314
NC_000913	1252370	1252375		0.715562
NC_000913	1252375	1252380		0.677637
NC_000913	1252380	1252385		0.601443
NC_000913	1252385	1252390		0.642451
NC_000913	1252390	1252395		0.264310
NC_000913	1252395	1252400		0.202839
NC_000913	1252400	1252405		0.060663
NC_000913	1252405	1252410		0.053367
NC_000913	1252410	1252415		0.047931
NC_000913	1252415	1252420		0.034935
NC_000913	1252420	1252425		0.066326
NC_000913	1252425	1252430		0.263588
NC_000913	1252430	1252435		0.609189
NC_000913	1252435	1252440		1.083086
NC_000913	1252440	1252445		0.784235
NC_000913	1252445	1252450		0.730897
NC_000913	1252450	1252455		0.149531
NC_000913	1252455	1252460		0.088488
NC_000913	1252460	1252465		0.070452
NC_000913	1252465	1252470		0.072898
NC_000913	1252470	1252475		0.068735
NC_000913	1252475	1252480		0.074921
NC_000913	1252480	1252485		0.123457
NC_000913	1252485	1252490		0.126854
NC_000913	1252490	1252495		0.171973
NC_000913	1252495	1252500		0.271317
NC_000913	1252500	1252505		0.238009
NC_000913	1252505	1252510		0.276733
NC_000913	1252510	1252515		0.236485
NC_000913	1252515	1252520		0.208483
NC_000913	1252520	1252525		0.225163
NC_000913	1252525	1252530		0.145879
NC_000913	1252530	1252535		0.186748
NC_000913	1252535	1252540		0.121863
NC_000913	1252540	1252545		0.134284
NC_000913	1252545	1252550		0.138324
NC_000913	1252550	1252555		0.118360
NC_000913	1252555	1252560		0.117090
NC_000913	1252560	1252565		0.093955
NC_000913	1252565	1252570		0.096791
NC_000913	1252570	1252575		0.091629
NC_000913	1252575	1252580		0.106281
NC_000913	1252580	1252585		0.121629
NC_000913	1252585	1252590		0.957829
NC_000913	1252590	1252595		0.357842
NC_000913	1252595	1252600		0.266860
NC_000913	1252600	1252605		0.280604
NC_000913	1252605	1252610		0.277634
NC_000913	1252610	1252615		0.212985
NC_000913	1252615	1252620		0.248238
NC_000913	1252620	1252625		0.225122
NC_000913	1252625	1252630		0.251142
NC_000913	1252630	1252635		0.344472
NC_000913	1252635	1252640		0.346791
NC_000913	1252640	1252645		0.316626
NC_000913	1252645	1252650		0.415152
NC_000913	1252650	1252655		0.404458
NC_000913	1252655	1252660		0.395280
NC_000913	1252660	1252665		0.439478
NC_000913	1252665	1252670		0.502315
NC_000913	1252670	1252675		0.659997
NC_000913	1252675	1252680		0.698004
NC_000913	1252680	1252685		0.539708
NC_000913	1252685	1252690		0.411769
NC_000913	1252690	1252695		0.430056
NC_000913	1252695	1252700		0.400109
NC_000913	1252700	1252705		0.410805
NC_000913	1252705	1252710		0.400722
NC_000913	1252710	1252715		0.265207
NC_000913	1252715	1252720		0.291902
NC_000913	1252720	1252725		0.287253
NC_000913	1252725	1252730		0.255737
NC_000913	1252730	1252735		0.234772
NC_000913	1252735	1252740		0.144806
NC_000913	1252740	1252745		0.178885
NC_000913	1252745	1252750		0.194588
NC_000913	1252750	1252755		0.176903
NC_000913	1252755	1252760		0.285434
NC_000913	1252760	1252765		0.300162
NC_000913	1252765	1252770		0.483244
NC_000913	1252770	1252775		0.522480
NC_000913	1252775	1252780		0.383413
NC_000913	1252780	1252785		0.270058
NC_000913	1252785	1252790		0.257349
NC_000913	1252790	1252795		0.212776
NC_000913	1252795	1252800		0.156744
NC_000913	1252800	1252805		0.091161
NC_000913	1252805	1252810		0.084019
NC_000913	1252810	1252815		0.074034
NC_000913	1252815	1252820		0.064900
NC_000913	1252820	1252825		0.075215
NC_000913	1252825	1252830		0.285105
NC_000913	1252830	1252835		0.261868
NC_000913	1252835	1252840		0.402531
NC_000913	1252840	1252845		0.325941
NC_000913	1252845	1252850		0.316721
NC_000913	1252850	1252855		0.244693
NC_000913	1252855	1252860		0.312419
NC_000913	1252860	1252865		0.171597
NC_000913	1252865	1252870		0.169749
NC_000913	1252870	1252875		0.170477
NC_000913	1252875	1252880		0.158264
NC_000913	1252880	1252885		0.147080
NC_000913	1252885	1252890		0.198025
NC_000913	1252890	1252895		0.290556
NC_000913	1252895	1252900		0.271282
NC_000913	1252900	1252905		0.395152
NC_000913	1252905	1252910		0.447199
NC_000913	1252910	1252915		0.543758
NC_000913	1252915	1252920		0.439250
NC_000913	1252920	1252925		0.497212
NC_000913	1252925	1252930		0.461044
NC_000913	1252930	1252935		0.534699
NC_000913	1252935	1252940		0.675850
NC_000913	1252940	1252945		0.735148
NC_000913	1252945	1252950		0.719785
NC_000913	1252950	1252955		0.674230
NC_000913	1252955	1252960		0.716519
NC_000913	1252960	1252965		0.763433
NC_000913	1252965	1252970		0.607328
NC_000913	1252970	1252975		0.489750
NC_000913	1252975	1252980		0.549147
NC_000913	1252980	1252985		0.590271
NC_000913	1252985	1252990		0.860905
NC_000913	1252990	1252995		0.721580
NC_000913	1252995	1253000		0.710162
NC_000913	1253000	1253005		0.598166
NC_000913	1253005	1253010		0.383375
NC_000913	1253010	1253015		0.260967
NC_000913	1253015	1253020		0.135274
NC_000913	1253020	1253025		0.120868
NC_000913	1253025	1253030		0.089501
NC_000913	1253030	1253035		0.065903
NC_000913	1253035	1253040		0.044162
NC_000913	1253040	1253045		0.040193
NC_000913	1253045	1253050		0.034761
NC_000913	1253050	1253055		0.037583
NC_000913	1253055	1253060		0.041794
NC_000913	1253060	1253065		0.083951
NC_000913	1253065	1253070		0.077197
NC_000913	1253070	1253075		0.112323
NC_000913	1253075	1253080		0.223349
NC_000913	1253080	1253085		0.196612
NC_000913	1253085	1253090		0.211716
NC_000913	1253090	1253095		0.149504
NC_000913	1253095	1253100		0.126078
NC_000913	1253100	1253105		0.095095
NC_000913	1253105	1253110		0.166291
NC_000913	1253110	1253115		0.147700
NC_000913	1253115	1253120		0.154496
NC_000913	1253120	1253125		0.167231
NC_000913	1253125	1253130		0.177559
NC_000913	1253130	1253135		0.117359
NC_000913	1253135	1253140		0.114911
NC_000913	1253140	1253145		0.118675
NC_000913	1253145	1253150		0.160201
NC_000913	1253150	1253155		0.216438
NC_000913	1253155	1253160		0.200008
NC_000913	1253160	1253165		0.187129
NC_000913	1253165	1253170		0.101408
NC_000913	1253170	1253175		0.132656
NC_000913	1253175	1253180		0.124669
NC_000913	1253180	1253185		0.098921
NC_000913	1253185	1253190		0.053199
NC_000913	1253190	1253195		0.043062
NC_000913	1253195	1253200		0.040622
NC_000913	1253200	1253205		0.034871
NC_000913	1253205	1253210		0.037619
NC_000913	1253210	1253215		0.032452
NC_000913	1253215	1253220		0.030153
NC_000913	1253220	1253225		0.024505
NC_000913	1253225	1253230		0.038617
NC_000913	1253230	1253235		0.034837
NC_000913	1253235	1253240		0.039226
NC_000913	1253240	1253245		0.043009
NC_000913	1253245	1253250		0.058859
NC_000913	1253250	1253255		0.048823
NC_000913	1253255	1253260		0.039128
NC_000913	1253260	1253265		0.037264
NC_000913	1253265	1253270		0.033966
NC_000913	1253270	1253275		0.034832
NC_000913	1253275	1253280		0.024371
NC_000913	1253280	1253285		0.024734
NC_000913	1253285	1253290		0.024767
NC_000913	1253290	1253295		0.028363
NC_000913	1253295	1253300		0.039172
NC_000913	1253300	1253305		0.050858
NC_000913	1253305	1253310		0.142561
NC_000913	1253310	1253315		0.202068
NC_000913	1253315	1253320		0.258592
NC_000913	1253320	1253325		0.292156
NC_000913	1253325	1253330		0.266929
NC_000913	1253330	1253335		0.319403
NC_000913	1253335	1253340		0.375649
NC_000913	1253340	1253345		0.505213
NC_000913	1253345	1253350		0.437791
NC_000913	1253350	1253355		0.564833
NC_000913	1253355	1253360		0.511320
NC_000913	1253360	1253365		0.503487
NC_000913	1253365	1253370		0.492876
NC_000913	1253370	1253375		0.446716
NC_000913	1253375	1253380		0.329214
NC_000913	1253380	1253385		0.452518
NC_000913	1253385	1253390		0.357648
NC_000913	1253390	1253395		0.520505
NC_000913	1253395	1253400		0.401276
NC_000913	1253400	1253405		0.573217
NC_000913	1253405	1253410		0.570385
NC_000913	1253410	1253415		0.483313
NC_000913	1253415	1253420		0.652342
NC_000913	1253420	1253425		0.781670
NC_000913	1253425	1253430		0.810193
NC_000913	1253430	1253435		0.492936
NC_000913	1253435	1253440		0.358338
NC_000913	1253440	1253445		0.419415
NC_000913	1253445	1253450		0.591710
NC_000913	1253450	1253455		0.474646
NC_000913	1253455	1253460		0.461829
NC_000913	1253460	1253465		0.432045
NC_000913	1253465	1253470		0.532198
NC_000913	1253470	1253475		0.658609
NC_000913	1253475	1253480		0.718610
NC_000913	1253480	1253485		0.463101
NC_000913	1253485	1253490		0.443468
NC_000913	1253490	1253495		0.270271
NC_000913	1253495	1253500		0.171966
NC_000913	1253500	1253505		0.126366
NC_000913	1253505	1253510		0.119228
NC_000913	1253510	1253515		0.129073
NC_000913	1253515	1253520		0.136660
NC_000913	1253520	1253525		0.133599
NC_000913	1253525	1253530		0.203496
NC_000913	1253530	1253535		0.314920
NC_000913	1253535	1253540		0.379719
NC_000913	1253540	1253545		0.284922
NC_000913	1253545	1253550		0.280947
NC_000913	1253550	1253555		0.284803
NC_000913	1253555	1253560		0.280502
NC_000913	1253560	1253565		0.272938
NC_000913	1253565	1253570		0.269612
NC_000913	1253570	1253575		0.314716
NC_000913	1253575	1253580		0.289042
NC_000913	1253580	1253585		0.333975
NC_000913	1253585	1253590		0.286292
NC_000913	1253590	1253595		0.304141
NC_000913	1253595	1253600		0.317145
NC_000913	1253600	1253605		0.391787
NC_000913	1253605	1253610		0.333144
NC_000913	1253610	1253615		0.435895
NC_000913	1253615	1253620		0.980897
NC_000913	1253620	1253625		1.332329
NC_000913	1253625	1253630		1.266779
NC_000913	1253630	1253635		1.362723
NC_000913	1253635	1253640		1.384102
NC_000913	1253640	1253645		1.776486
NC_000913	1253645	1253650		1.695816
NC_000913	1253650	1253655		1.638724
NC_000913	1253655	1253660		1.452620
NC_000913	1253660	1253665		1.344359
NC_000913	1253665	1253670		1.011840
NC_000913	1253670	1253675		0.870102
NC_000913	1253675	1253680		0.938639
NC_000913	1253680	1253685		0.897205
NC_000913	1253685	1253690		0.918156
NC_000913	1253690	1253695		0.750219
NC_000913	1253695	1253700		0.742574
NC_000913	1253700	1253705		0.696156
NC_000913	1253705	1253710		0.558405
NC_000913	1253710	1253715		0.498172
NC_000913	1253715	1253720		0.561191
NC_000913	1253720	1253725		0.753070
NC_000913	1253725	1253730		0.840726
NC_000913	1253730	1253735		0.680163
NC_000913	1253735	1253740		0.705712
NC_000913	1253740	1253745		0.719977
NC_000913	1253745	1253750		0.768600
NC_000913	1253750	1253755		0.807427
NC_000913	1253755	1253760		0.732316
NC_000913	1253760	1253765		0.885483
NC_000913	1253765	1253770		0.720826
NC_000913	1253770	1253775		0.781383
NC_000913	1253775	1253780		1.145275
NC_000913	1253780	1253785		1.289649
NC_000913	1253785	1253790		1.269587
NC_000913	1253790	1253795		1.344752
NC_000913	1253795	1253800		1.300292
NC_000913	1253800	1253805		1.154946
NC_000913	1253805	1253810		1.123157
NC_000913	1253810	1253815		1.359651
NC_000913	1253815	1253820		1.241978
NC_000913	1253820	1253825		1.173344
NC_000913	1253825	1253830		0.963176
NC_000913	1253830	1253835		0.831478
NC_000913	1253835	1253840		0.650048
NC_000913	1253840	1253845		0.543815
NC_000913	1253845	1253850		0.454016
NC_000913	1253850	1253855		0.397553
NC_000913	1253855	1253860		0.386078
NC_000913	1253860	1253865		0.377403
NC_000913	1253865	1253870		0.358537
NC_000913	1253870	1253875		0.357223
NC_000913	1253875	1253880		0.359760
NC_000913	1253880	1253885		0.461815
NC_000913	1253885	1253890		0.686604
NC_000913	1253890	1253895		0.878845
NC_000913	1253895	1253900		1.046910
NC_000913	1253900	1253905		1.101945
NC_000913	1253905	1253910		1.103741
NC_000913	1253910	1253915		1.005633
NC_000913	1253915	1253920		1.053169
NC_000913	1253920	1253925		0.870614
NC_000913	1253925	1253930		0.940794
NC_000913	1253930	1253935		1.061243
NC_000913	1253935	1253940		1.409782
NC_000913	1253940	1253945		1.963161
NC_000913	1253945	1253950		1.823928
NC_000913	1253950	1253955		1.615963
NC_000913	1253955	1253960		0.723601
NC_000913	1253960	1253965		0.714881
NC_000913	1253965	1253970		0.610175
NC_000913	1253970	1253975		0.457824
NC_000913	1253975	1253980		0.468423
NC_000913	1253980	1253985		0.470259
NC_000913	1253985	1253990		0.430003
NC_000913	1253990	1253995		0.398469
NC_000913	1253995	1254000		0.488109
NC_000913	1254000	1254005		0.508793
NC_000913	1254005	1254010		0.533222
NC_000913	1254010	1254015		0.473064
NC_000913	1254015	1254020		0.384594
NC_000913	1254020	1254025		0.427456
NC_000913	1254025	1254030		0.595358
NC_000913	1254030	1254035		0.516152
NC_000913	1254035	1254040		0.449827
NC_000913	1254040	1254045		0.507091
NC_000913	1254045	1254050		0.363094
NC_000913	1254050	1254055		0.328058
NC_000913	1254055	1254060		0.277233
NC_000913	1254060	1254065		0.294528
NC_000913	1254065	1254070		0.276131
NC_000913	1254070	1254075		0.244517
NC_000913	1254075	1254080		0.353648
NC_000913	1254080	1254085		0.342130
NC_000913	1254085	1254090		0.354064
NC_000913	1254090	1254095		0.285921
NC_000913	1254095	1254100		0.304348
NC_000913	1254100	1254105		0.295963
NC_000913	1254105	1254110		0.253739
NC_000913	1254110	1254115		0.201097
NC_000913	1254115	1254120		0.167272
NC_000913	1254120	1254125		0.210180
NC_000913	1254125	1254130		0.221393
NC_000913	1254130	1254135		0.178898
NC_000913	1254135	1254140		0.235723
NC_000913	1254140	1254145		0.415678
NC_000913	1254145	1254150		0.369881
NC_000913	1254150	1254155		0.722111
NC_000913	1254155	1254160		0.562128
NC_000913	1254160	1254165		0.609218
NC_000913	1254165	1254170		0.420339
NC_000913	1254170	1254175		0.378427
NC_000913	1254175	1254180		0.347062
NC_000913	1254180	1254185		0.331422
NC_000913	1254185	1254190		0.304601
NC_000913	1254190	1254195		0.342340
NC_000913	1254195	1254200		0.337346
NC_000913	1254200	1254205		0.396652
NC_000913	1254205	1254210		0.404200
NC_000913	1254210	1254215		0.470933
NC_000913	1254215	1254220		0.515026
NC_000913	1254220	1254225		0.372093
NC_000913	1254225	1254230		0.379342
NC_000913	1254230	1254235		0.252461
NC_000913	1254235	1254240		0.144830
NC_000913	1254240	1254245		0.186580
NC_000913	1254245	1254250		0.224450
NC_000913	1254250	1254255		0.213089
NC_000913	1254255	1254260		0.221295
NC_000913	1254260	1254265		0.398310
NC_000913	1254265	1254270		0.692136
NC_000913	1254270	1254275		1.273317
NC_000913	1254275	1254280		1.213288
NC_000913	1254280	1254285		1.247451
NC_000913	1254285	1254290		1.321146
NC_000913	1254290	1254295		1.432729
NC_000913	1254295	1254300		1.512801
NC_000913	1254300	1254305		1.398121
NC_000913	1254305	1254310		1.186829
NC_000913	1254310	1254315		1.088390
NC_000913	1254315	1254320		1.083230
NC_000913	1254320	1254325		1.478097
NC_000913	1254325	1254330		1.354323
NC_000913	1254330	1254335		1.456550
NC_000913	1254335	1254340		1.443884
NC_000913	1254340	1254345		1.453559
NC_000913	1254345	1254350		1.496601
NC_000913	1254350	1254355		1.399216
NC_000913	1254355	1254360		1.273959
NC_000913	1254360	1254365		1.224519
NC_000913	1254365	1254370		1.179334
NC_000913	1254370	1254375		1.284779
NC_000913	1254375	1254380		1.209036
NC_000913	1254380	1254385		1.206822
NC_000913	1254385	1254390		1.224763
NC_000913	1254390	1254395		1.253123
NC_000913	1254395	1254400		1.324611
NC_000913	1254400	1254405		1.703113
NC_000913	1254405	1254410		1.967112
NC_000913	1254410	1254415		1.542734
NC_000913	1254415	1254420		1.486513
NC_000913	1254420	1254425		1.554425
NC_000913	1254425	1254430		1.538151
NC_000913	1254430	1254435		1.466091
NC_000913	1254435	1254440		1.367304
NC_000913	1254440	1254445		1.339398
NC_000913	1254445	1254450		1.363402
NC_000913	1254450	1254455		1.186509
NC_000913	1254455	1254460		0.979230
NC_000913	1254460	1254465		1.033631
NC_000913	1254465	1254470		1.030554
NC_000913	1254470	1254475		1.013638
NC_000913	1254475	1254480		1.506844
NC_000913	1254480	1254485		1.560977
NC_000913	1254485	1254490		1.369650
NC_000913	1254490	1254495		1.377562
NC_000913	1254495	1254500		1.479249
NC_000913	1254500	1254505		1.367633
NC_000913	1254505	1254510		1.329338
NC_000913	1254510	1254515		1.243555
NC_000913	1254515	1254520		1.122253
NC_000913	1254520	1254525		1.152251
NC_000913	1254525	1254530		1.177705
NC_000913	1254530	1254535		1.309274
NC_000913	1254535	1254540		1.113517
NC_000913	1254540	1254545		0.875945
NC_000913	1254545	1254550		0.211412
NC_000913	1254550	1254555		0.168334
NC_000913	1254555	1254560		0.224711
NC_000913	1254560	1254565		0.221828
NC_000913	1254565	1254570		0.193322
NC_000913	1254570	1254575		0.189701
NC_000913	1254575	1254580		0.180381
NC_000913	1254580	1254585		0.191979
NC_000913	1254585	1254590		0.473468
NC_000913	1254590	1254595		0.530884
NC_000913	1254595	1254600		0.399699
NC_000913	1254600	1254605		0.371128
NC_000913	1254605	1254610		0.379696
NC_000913	1254610	1254615		0.401610
NC_000913	1254615	1254620		0.300654
NC_000913	1254620	1254625		0.211610
NC_000913	1254625	1254630		0.185417
NC_000913	1254630	1254635		0.124773
NC_000913	1254635	1254640		0.070924
NC_000913	1254640	1254645		0.037442
NC_000913	1254645	1254650		0.023289
NC_000913	1254650	1254655		0.009258
NC_000913	1254655	1254660		0.010035
NC_000913	1254660	1254665		0.009541
NC_000913	1254665	1254670		0.014794
NC_000913	1254670	1254675		0.022599
NC_000913	1254675	1254680		0.011841
NC_000913	1254680	1254685		0.003956
NC_000913	1254685	1254690		0.004390
NC_000913	1254690	1254695		0.008849
NC_000913	1254695	1254700		0.008198
NC_000913	1254700	1254705		0.013022
NC_000913	1254705	1254710		0.016563
NC_000913	1254710	1254715		0.070061
NC_000913	1254715	1254720		0.199027
NC_000913	1254720	1254725		0.139941
NC_000913	1254725	1254730		0.137893
NC_000913	1254730	1254735		0.156758
NC_000913	1254735	1254740		0.210472
NC_000913	1254740	1254745		0.230978
NC_000913	1254745	1254750		0.295804
NC_000913	1254750	1254755		0.335217
NC_000913	1254755	1254760		0.462196
NC_000913	1254760	1254765		0.546178
NC_000913	1254765	1254770		0.686554
NC_000913	1254770	1254775		0.747395
NC_000913	1254775	1254780		0.772563
NC_000913	1254780	1254785		0.766584
NC_000913	1254785	1254790		0.721591
NC_000913	1254790	1254795		0.725589
NC_000913	1254795	1254800		1.352710
NC_000913	1254800	1254805		1.248851
NC_000913	1254805	1254810		1.164987
NC_000913	1254810	1254815		1.021971
NC_000913	1254815	1254820		0.904169
NC_000913	1254820	1254825		0.779022
NC_000913	1254825	1254830		0.704928
NC_000913	1254830	1254835		0.693204
NC_000913	1254835	1254840		0.647977
NC_000913	1254840	1254845		0.533914
NC_000913	1254845	1254850		0.501272
NC_000913	1254850	1254855		0.504853
NC_000913	1254855	1254860		0.475532
NC_000913	1254860	1254865		0.550360
NC_000913	1254865	1254870		0.396363
NC_000913	1254870	1254875		0.426316
NC_000913	1254875	1254880		0.405367
NC_000913	1254880	1254885		0.351262
NC_000913	1254885	1254890		0.582872
NC_000913	1254890	1254895		0.671743
NC_000913	1254895	1254900		0.756994
NC_000913	1254900	1254905		0.578921
NC_000913	1254905	1254910		0.509261
NC_000913	1254910	1254915		0.441896
NC_000913	1254915	1254920		0.454104
NC_000913	1254920	1254925		0.402434
NC_000913	1254925	1254930		0.368181
NC_000913	1254930	1254935		0.506998
NC_000913	1254935	1254940		0.740316
NC_000913	1254940	1254945		0.751371
NC_000913	1254945	1254950		0.862915
NC_000913	1254950	1254955		0.794546
NC_000913	1254955	1254960		0.749025
NC_000913	1254960	1254965		0.951549
NC_000913	1254965	1254970		0.941562
NC_000913	1254970	1254975		0.916446
NC_000913	1254975	1254980		0.915646
NC_000913	1254980	1254985		0.885252
NC_000913	1254985	1254990		0.634708
NC_000913	1254990	1254995		0.905905
NC_000913	1254995	1255000		0.869095
NC_000913	1255000	1255005		0.754719
NC_000913	1255005	1255010		0.745408
NC_000913	1255010	1255015		0.661387
NC_000913	1255015	1255020		0.655165
NC_000913	1255020	1255025		0.598542
NC_000913	1255025	1255030		0.661645
NC_000913	1255030	1255035		0.696908
NC_000913	1255035	1255040		0.853498
NC_000913	1255040	1255045		0.982332
NC_000913	1255045	1255050		1.383372
NC_000913	1255050	1255055		1.454700
NC_000913	1255055	1255060		1.757065
NC_000913	1255060	1255065		1.630160
NC_000913	1255065	1255070		1.299591
NC_000913	1255070	1255075		1.244647
NC_000913	1255075	1255080		1.012453
NC_000913	1255080	1255085		0.798318
NC_000913	1255085	1255090		0.846788
NC_000913	1255090	1255095		0.932029
NC_000913	1255095	1255100		0.907447
NC_000913	1255100	1255105		1.269986
NC_000913	1255105	1255110		2.312399
NC_000913	1255110	1255115		1.631309
NC_000913	1255115	1255120		1.518362
NC_000913	1255120	1255125		1.271007
NC_000913	1255125	1255130		1.091048
NC_000913	1255130	1255135		1.005472
NC_000913	1255135	1255140		0.903176
NC_000913	1255140	1255145		0.758643
NC_000913	1255145	1255150		0.698282
NC_000913	1255150	1255155		0.678694
NC_000913	1255155	1255160		0.684487
NC_000913	1255160	1255165		0.671081
NC_000913	1255165	1255170		0.701671
NC_000913	1255170	1255175		0.668657
NC_000913	1255175	1255180		0.757266
NC_000913	1255180	1255185		0.918684
NC_000913	1255185	1255190		1.092389
NC_000913	1255190	1255195		1.377530
NC_000913	1255195	1255200		1.412265
NC_000913	1255200	1255205		1.309795
NC_000913	1255205	1255210		1.395900
NC_000913	1255210	1255215		1.224026
NC_000913	1255215	1255220		1.226566
NC_000913	1255220	1255225		1.424468
NC_000913	1255225	1255230		1.410011
NC_000913	1255230	1255235		1.425398
NC_000913	1255235	1255240		1.193109
NC_000913	1255240	1255245		1.255387
NC_000913	1255245	1255250		1.113943
NC_000913	1255250	1255255		1.310630
NC_000913	1255255	1255260		0.782025
NC_000913	1255260	1255265		0.158405
NC_000913	1255265	1255270		0.138765
NC_000913	1255270	1255275		0.148828
NC_000913	1255275	1255280		0.113275
NC_000913	1255280	1255285		0.133291
NC_000913	1255285	1255290		0.113010
NC_000913	1255290	1255295		0.107744
NC_000913	1255295	1255300		0.162182
NC_000913	1255300	1255305		0.248437
NC_000913	1255305	1255310		0.290852
NC_000913	1255310	1255315		0.595965
NC_000913	1255315	1255320		0.766874
NC_000913	1255320	1255325		1.107381
NC_000913	1255325	1255330		0.849060
NC_000913	1255330	1255335		0.361887
NC_000913	1255335	1255340		0.292871
NC_000913	1255340	1255345		0.264967
NC_000913	1255345	1255350		0.245994
NC_000913	1255350	1255355		0.210618
NC_000913	1255355	1255360		0.221940
NC_000913	1255360	1255365		0.128112
NC_000913	1255365	1255370		0.209948
NC_000913	1255370	1255375		0.225842
NC_000913	1255375	1255380		0.221198
NC_000913	1255380	1255385		0.190704
NC_000913	1255385	1255390		0.191167
NC_000913	1255390	1255395		0.231386
NC_000913	1255395	1255400		0.146223
NC_000913	1255400	1255405		0.211412
NC_000913	1255405	1255410		0.240493
NC_000913	1255410	1255415		0.202216
NC_000913	1255415	1255420		0.175719
NC_000913	1255420	1255425		0.192575
NC_000913	1255425	1255430		0.292594
NC_000913	1255430	1255435		0.303751
NC_000913	1255435	1255440		0.244391
NC_000913	1255440	1255445		0.361643
NC_000913	1255445	1255450		0.399676
NC_000913	1255450	1255455		0.325570
NC_000913	1255455	1255460		0.434177
NC_000913	1255460	1255465		0.350650
NC_000913	1255465	1255470		0.468712
NC_000913	1255470	1255475		0.663664
NC_000913	1255475	1255480		0.647707
NC_000913	1255480	1255485		0.512742
NC_000913	1255485	1255490		0.359156
NC_000913	1255490	1255495		0.308479
NC_000913	1255495	1255500		0.194264
NC_000913	1255500	1255505		0.119477
NC_000913	1255505	1255510		0.120626
NC_000913	1255510	1255515		0.114249
NC_000913	1255515	1255520		0.106716
NC_000913	1255520	1255525		0.108234
NC_000913	1255525	1255530		0.129477
NC_000913	1255530	1255535		0.167960
NC_000913	1255535	1255540		0.172390
NC_000913	1255540	1255545		0.252664
NC_000913	1255545	1255550		0.236748
NC_000913	1255550	1255555		0.293770
NC_000913	1255555	1255560		0.232065
NC_000913	1255560	1255565		0.186858
NC_000913	1255565	1255570		0.189260
NC_000913	1255570	1255575		0.100701
NC_000913	1255575	1255580		0.122283
NC_000913	1255580	1255585		0.082007
NC_000913	1255585	1255590		0.093512
NC_000913	1255590	1255595		0.144878
NC_000913	1255595	1255600		0.137558
NC_000913	1255600	1255605		0.134146
NC_000913	1255605	1255610		0.148479
NC_000913	1255610	1255615		0.167330
NC_000913	1255615	1255620		0.230058
NC_000913	1255620	1255625		0.479781
NC_000913	1255625	1255630		0.502195
NC_000913	1255630	1255635		0.530241
NC_000913	1255635	1255640		0.259279
NC_000913	1255640	1255645		0.138794
NC_000913	1255645	1255650		0.132558
NC_000913	1255650	1255655		0.137468
NC_000913	1255655	1255660		0.152312
NC_000913	1255660	1255665		0.203879
NC_000913	1255665	1255670		0.243009
NC_000913	1255670	1255675		0.458966
NC_000913	1255675	1255680		0.469440
NC_000913	1255680	1255685		0.247880
NC_000913	1255685	1255690		0.228334
NC_000913	1255690	1255695		0.131204
NC_000913	1255695	1255700		0.131669
NC_000913	1255700	1255705		0.112752
NC_000913	1255705	1255710		0.115954
NC_000913	1255710	1255715		0.112117
NC_000913	1255715	1255720		0.227888
NC_000913	1255720	1255725		0.253224
NC_000913	1255725	1255730		0.316497
NC_000913	1255730	1255735		0.300577
NC_000913	1255735	1255740		0.632057
NC_000913	1255740	1255745		0.747846
NC_000913	1255745	1255750		0.863364
NC_000913	1255750	1255755		0.957705
NC_000913	1255755	1255760		1.709354
NC_000913	1255760	1255765		1.968764
NC_000913	1255765	1255770		2.322962
NC_000913	1255770	1255775		2.316877
NC_000913	1255775	1255780		5.460725
NC_000913	1255780	1255785		3.928455
NC_000913	1255785	1255790		4.342832
NC_000913	1255790	1255795		4.455657
NC_000913	1255795	1255800		4.535645
NC_000913	1255800	1255805		2.721250
NC_000913	1255805	1255810		2.332142
NC_000913	1255810	1255815		2.405976
NC_000913	1255815	1255820		2.130238
NC_000913	1255820	1255825		2.091176
NC_000913	1255825	1255830		2.454444
NC_000913	1255830	1255835		2.600615
NC_000913	1255835	1255840		2.346731
NC_000913	1255840	1255845		2.734404
NC_000913	1255845	1255850		2.908044
NC_000913	1255850	1255855		3.003185
NC_000913	1255855	1255860		2.834764
NC_000913	1255860	1255865		2.211538
NC_000913	1255865	1255870		2.150630
NC_000913	1255870	1255875		2.036145
NC_000913	1255875	1255880		1.870502
NC_000913	1255880	1255885		1.905811
NC_000913	1255885	1255890		1.764634
NC_000913	1255890	1255895		1.939273
NC_000913	1255895	1255900		1.782929
NC_000913	1255900	1255905		2.598496
NC_000913	1255905	1255910		2.282981
NC_000913	1255910	1255915		2.195342
NC_000913	1255915	1255920		2.405294
NC_000913	1255920	1255925		2.666579
NC_000913	1255925	1255930		4.570245
NC_000913	1255930	1255935		4.532389
NC_000913	1255935	1255940		4.777553
NC_000913	1255940	1255945		5.729806
NC_000913	1255945	1255950		5.812543
NC_000913	1255950	1255955		5.532460
NC_000913	1255955	1255960		5.395981
NC_000913	1255960	1255965		5.427732
NC_000913	1255965	1255970		5.676762
NC_000913	1255970	1255975		5.294814
NC_000913	1255975	1255980		5.373119
NC_000913	1255980	1255985		6.035180
NC_000913	1255985	1255990		6.785294
NC_000913	1255990	1255995		7.688168
NC_000913	1255995	1256000		8.175640
NC_000913	1256000	1256005		8.773102
NC_000913	1256005	1256010		9.850790
NC_000913	1256010	1256015		13.660665
NC_000913	1256015	1256020		16.509908
NC_000913	1256020	1256025		17.512086
NC_000913	1256025	1256030		17.074609
NC_000913	1256030	1256035		17.568348
NC_000913	1256035	1256040		14.171923
NC_000913	1256040	1256045		12.778282
NC_000913	1256045	1256050		11.219921
NC_000913	1256050	1256055		11.814926
NC_000913	1256055	1256060		10.263794
NC_000913	1256060	1256065		8.929509
NC_000913	1256065	1256070		7.948443
NC_000913	1256070	1256075		7.382243
NC_000913	1256075	1256080		7.744387
NC_000913	1256080	1256085		7.792491
NC_000913	1256085	1256090		7.532178
NC_000913	1256090	1256095		6.649269
NC_000913	1256095	1256100		6.854887
NC_000913	1256100	1256105		6.968589
NC_000913	1256105	1256110		7.108888
NC_000913	1256110	1256115		7.278174
NC_000913	1256115	1256120		7.684345
NC_000913	1256120	1256125		8.073556
NC_000913	1256125	1256130		8.016340
NC_000913	1256130	1256135		9.113373
NC_000913	1256135	1256140		9.267301
NC_000913	1256140	1256145		9.654338
NC_000913	1256145	1256150		8.118038
NC_000913	1256150	1256155		7.999559
NC_000913	1256155	1256160		7.454187
NC_000913	1256160	1256165		7.215380
NC_000913	1256165	1256170		7.660113
NC_000913	1256170	1256175		7.275203
NC_000913	1256175	1256180		7.405877
NC_000913	1256180	1256185		6.494626
NC_000913	1256185	1256190		5.509225
NC_000913	1256190	1256195		4.882585
NC_000913	1256195	1256200		4.418900
NC_000913	1256200	1256205		3.705879
NC_000913	1256205	1256210		3.140457
NC_000913	1256210	1256215		2.909811
NC_000913	1256215	1256220		2.671024
NC_000913	1256220	1256225		2.704124
NC_000913	1256225	1256230		2.317843
NC_000913	1256230	1256235		2.182870
NC_000913	1256235	1256240		1.963873
NC_000913	1256240	1256245		1.702447
NC_000913	1256245	1256250		1.743493
NC_000913	1256250	1256255		1.435914
NC_000913	1256255	1256260		1.533751
NC_000913	1256260	1256265		1.590171
NC_000913	1256265	1256270		1.468640
NC_000913	1256270	1256275		1.495491
NC_000913	1256275	1256280		1.147607
NC_000913	1256280	1256285		0.777956
NC_000913	1256285	1256290		0.424206
NC_000913	1256290	1256295		0.374753
NC_000913	1256295	1256300		0.366427
NC_000913	1256300	1256305		0.433086
NC_000913	1256305	1256310		0.532454
NC_000913	1256310	1256315		0.588141
NC_000913	1256315	1256320		0.568743
NC_000913	1256320	1256325		0.647006
NC_000913	1256325	1256330		0.767400
NC_000913	1256330	1256335		0.764191
NC_000913	1256335	1256340		1.134621
NC_000913	1256340	1256345		1.292073
NC_000913	1256345	1256350		2.153065
NC_000913	1256350	1256355		2.035128
NC_000913	1256355	1256360		1.970336
NC_000913	1256360	1256365		2.057210
NC_000913	1256365	1256370		2.236945
NC_000913	1256370	1256375		2.707209
NC_000913	1256375	1256380		2.845430
NC_000913	1256380	1256385		2.724119
NC_000913	1256385	1256390		2.603976
NC_000913	1256390	1256395		2.570305
NC_000913	1256395	1256400		2.668902
NC_000913	1256400	1256405		2.974755
NC_000913	1256405	1256410		3.237258
NC_000913	1256410	1256415		3.761448
NC_000913	1256415	1256420		4.274756
NC_000913	1256420	1256425		4.544431
NC_000913	1256425	1256430		4.862177
NC_000913	1256430	1256435		4.819019
NC_000913	1256435	1256440		5.762975
NC_000913	1256440	1256445		5.904754
NC_000913	1256445	1256450		6.552728
NC_000913	1256450	1256455		5.835504
NC_000913	1256455	1256460		5.956369
NC_000913	1256460	1256465		6.071634
NC_000913	1256465	1256470		6.250895
NC_000913	1256470	1256475		5.475278
NC_000913	1256475	1256480		5.368277
NC_000913	1256480	1256485		5.258242
NC_000913	1256485	1256490		5.678293
NC_000913	1256490	1256495		5.648491
NC_000913	1256495	1256500		8.000288
NC_000913	1256500	1256505		8.882624
NC_000913	1256505	1256510		8.822117
NC_000913	1256510	1256515		9.482899
NC_000913	1256515	1256520		10.921428
NC_000913	1256520	1256525		10.625704
NC_000913	1256525	1256530		9.297468
NC_000913	1256530	1256535		9.214226
NC_000913	1256535	1256540		8.046939
NC_000913	1256540	1256545		8.212054
NC_000913	1256545	1256550		8.046814
NC_000913	1256550	1256555		7.084495
NC_000913	1256555	1256560		6.667574
NC_000913	1256560	1256565		6.141735
NC_000913	1256565	1256570		4.790024
NC_000913	1256570	1256575		4.469712
NC_000913	1256575	1256580		3.994158
NC_000913	1256580	1256585		3.251687
NC_000913	1256585	1256590		2.686947
NC_000913	1256590	1256595		2.274986
NC_000913	1256595	1256600		2.063794
NC_000913	1256600	1256605		1.960211
NC_000913	1256605	1256610		1.768075
NC_000913	1256610	1256615		2.138013
NC_000913	1256615	1256620		1.938945
NC_000913	1256620	1256625		1.911676
NC_000913	1256625	1256630		1.865846
NC_000913	1256630	1256635		1.933273
NC_000913	1256635	1256640		1.766413
NC_000913	1256640	1256645		1.981378
NC_000913	1256645	1256650		2.048186
NC_000913	1256650	1256655		2.153515
NC_000913	1256655	1256660		2.106853
NC_000913	1256660	1256665		2.147721
NC_000913	1256665	1256670		2.466352
NC_000913	1256670	1256675		1.350261
NC_000913	1256675	1256680		1.334762
NC_000913	1256680	1256685		1.323753
NC_000913	1256685	1256690		1.141139
NC_000913	1256690	1256695		1.326510
NC_000913	1256695	1256700		1.107473
NC_000913	1256700	1256705		1.222136
NC_000913	1256705	1256710		0.977278
NC_000913	1256710	1256715		1.245700
NC_000913	1256715	1256720		1.173929
NC_000913	1256720	1256725		1.163451
NC_000913	1256725	1256730		1.454051
NC_000913	1256730	1256735		1.333720
NC_000913	1256735	1256740		1.398227
NC_000913	1256740	1256745		1.541035
NC_000913	1256745	1256750		1.104749
NC_000913	1256750	1256755		0.746274
NC_000913	1256755	1256760		0.620459
NC_000913	1256760	1256765		0.595356
NC_000913	1256765	1256770		0.570671
NC_000913	1256770	1256775		0.555725
NC_000913	1256775	1256780		0.327163
NC_000913	1256780	1256785		0.240014
NC_000913	1256785	1256790		0.144457
NC_000913	1256790	1256795		0.134261
NC_000913	1256795	1256800		0.109803
NC_000913	1256800	1256805		0.099945
NC_000913	1256805	1256810		0.106344
NC_000913	1256810	1256815		0.082163
NC_000913	1256815	1256820		0.217491
NC_000913	1256820	1256825		0.293147
NC_000913	1256825	1256830		0.615317
NC_000913	1256830	1256835		0.738577
NC_000913	1256835	1256840		0.700385
NC_000913	1256840	1256845		0.440204
NC_000913	1256845	1256850		0.330424
NC_000913	1256850	1256855		0.371664
NC_000913	1256855	1256860		0.387640
NC_000913	1256860	1256865		0.256485
NC_000913	1256865	1256870		0.184105
NC_000913	1256870	1256875		0.218788
NC_000913	1256875	1256880		0.238615
NC_000913	1256880	1256885		0.238195
NC_000913	1256885	1256890		0.239870
NC_000913	1256890	1256895		0.221568
NC_000913	1256895	1256900		0.132579
NC_000913	1256900	1256905		0.135026
NC_000913	1256905	1256910		0.129945
NC_000913	1256910	1256915		0.133432
NC_000913	1256915	1256920		0.131065
NC_000913	1256920	1256925		0.156871
NC_000913	1256925	1256930		0.182425
NC_000913	1256930	1256935		0.218009
NC_000913	1256935	1256940		0.200047
NC_000913	1256940	1256945		0.234729
NC_000913	1256945	1256950		0.244913
NC_000913	1256950	1256955		0.220606
NC_000913	1256955	1256960		0.232086
NC_000913	1256960	1256965		0.280274
NC_000913	1256965	1256970		0.276313
NC_000913	1256970	1256975		0.358248
NC_000913	1256975	1256980		0.284576
NC_000913	1256980	1256985		0.321429
NC_000913	1256985	1256990		0.484848
NC_000913	1256990	1256995		0.441232
NC_000913	1256995	1257000		0.253083
NC_000913	1257000	1257005		0.220332
NC_000913	1257005	1257010		0.229043
NC_000913	1257010	1257015		0.091915
NC_000913	1257015	1257020		0.079322
NC_000913	1257020	1257025		0.053387
NC_000913	1257025	1257030		0.059154
NC_000913	1257030	1257035		0.084357
NC_000913	1257035	1257040		0.066681
NC_000913	1257040	1257045		0.064782
NC_000913	1257045	1257050		0.113142
NC_000913	1257050	1257055		0.064482
NC_000913	1257055	1257060		0.059155
NC_000913	1257060	1257065		0.052040
NC_000913	1257065	1257070		0.076287
NC_000913	1257070	1257075		0.062620
NC_000913	1257075	1257080		0.109775
NC_000913	1257080	1257085		0.088639
NC_000913	1257085	1257090		0.045183
NC_000913	1257090	1257095		0.055177
NC_000913	1257095	1257100		0.038179
NC_000913	1257100	1257105		0.041978
NC_000913	1257105	1257110		0.052688
NC_000913	1257110	1257115		0.040770
NC_000913	1257115	1257120		0.039095
NC_000913	1257120	1257125		0.033259
NC_000913	1257125	1257130		0.027644
NC_000913	1257130	1257135		0.019106
NC_000913	1257135	1257140		0.019282
NC_000913	1257140	1257145		0.020059
NC_000913	1257145	1257150		0.027044
NC_000913	1257150	1257155		0.041511
NC_000913	1257155	1257160		0.034356
NC_000913	1257160	1257165		0.070600
NC_000913	1257165	1257170		0.081233
NC_000913	1257170	1257175		0.140188
NC_000913	1257175	1257180		0.152587
NC_000913	1257180	1257185		0.156098
NC_000913	1257185	1257190		0.209827
NC_000913	1257190	1257195		0.270650
NC_000913	1257195	1257200		0.214580
NC_000913	1257200	1257205		0.224435
NC_000913	1257205	1257210		0.118403
NC_000913	1257210	1257215		0.166180
NC_000913	1257215	1257220		0.184492
NC_000913	1257220	1257225		0.189973
NC_000913	1257225	1257230		0.245291
NC_000913	1257230	1257235		0.214168
NC_000913	1257235	1257240		0.250653
NC_000913	1257240	1257245		0.356602
NC_000913	1257245	1257250		0.326666
NC_000913	1257250	1257255		0.355965
NC_000913	1257255	1257260		0.425444
NC_000913	1257260	1257265		0.469297
NC_000913	1257265	1257270		0.363857
NC_000913	1257270	1257275		0.400199
NC_000913	1257275	1257280		0.425721
NC_000913	1257280	1257285		0.465030
NC_000913	1257285	1257290		0.635825
NC_000913	1257290	1257295		0.747563
NC_000913	1257295	1257300		0.751712
NC_000913	1257300	1257305		0.727448
NC_000913	1257305	1257310		0.637603
NC_000913	1257310	1257315		0.556674
NC_000913	1257315	1257320		0.530335
NC_000913	1257320	1257325		0.523559
NC_000913	1257325	1257330		0.488449
NC_000913	1257330	1257335		0.483222
NC_000913	1257335	1257340		0.511018
NC_000913	1257340	1257345		0.513561
NC_000913	1257345	1257350		0.528148
NC_000913	1257350	1257355		0.594410
NC_000913	1257355	1257360		0.602495
NC_000913	1257360	1257365		0.554081
NC_000913	1257365	1257370		0.611565
NC_000913	1257370	1257375		0.638421
NC_000913	1257375	1257380		0.503696
NC_000913	1257380	1257385		0.281976
NC_000913	1257385	1257390		0.084250
NC_000913	1257390	1257395		0.057622
NC_000913	1257395	1257400		0.024731
NC_000913	1257400	1257405		0.013975
NC_000913	1257405	1257410		0.006403
NC_000913	1257410	1257415		0.005960
NC_000913	1257415	1257420		0.006924
NC_000913	1257420	1257425		0.008647
NC_000913	1257425	1257430		0.011440
NC_000913	1257430	1257435		0.132994
NC_000913	1257435	1257440		0.092086
NC_000913	1257440	1257445		0.058652
NC_000913	1257445	1257450		0.013355
NC_000913	1257450	1257455		0.014475
NC_000913	1257455	1257460		0.014604
NC_000913	1257460	1257465		0.018346
NC_000913	1257465	1257470		0.017872
NC_000913	1257470	1257475		0.014172
NC_000913	1257475	1257480		0.090525
NC_000913	1257480	1257485		0.124805
NC_000913	1257485	1257490		0.111200
NC_000913	1257490	1257495		0.156623
NC_000913	1257495	1257500		0.200361
NC_000913	1257500	1257505		0.122162
NC_000913	1257505	1257510		0.158330
NC_000913	1257510	1257515		0.184595
NC_000913	1257515	1257520		0.175150
NC_000913	1257520	1257525		0.214474
NC_000913	1257525	1257530		0.205868
NC_000913	1257530	1257535		0.248921
NC_000913	1257535	1257540		0.313323
NC_000913	1257540	1257545		0.213109
NC_000913	1257545	1257550		0.190207
NC_000913	1257550	1257555		0.088905
NC_000913	1257555	1257560		0.070527
NC_000913	1257560	1257565		0.072680
NC_000913	1257565	1257570		0.060310
NC_000913	1257570	1257575		0.036560
NC_000913	1257575	1257580		0.042303
NC_000913	1257580	1257585		0.045418
NC_000913	1257585	1257590		0.101629
NC_000913	1257590	1257595		0.095458
NC_000913	1257595	1257600		0.229479
NC_000913	1257600	1257605		0.126019
NC_000913	1257605	1257610		0.147573
NC_000913	1257610	1257615		0.163105
NC_000913	1257615	1257620		0.145027
NC_000913	1257620	1257625		0.124934
NC_000913	1257625	1257630		0.140318
NC_000913	1257630	1257635		0.130336
NC_000913	1257635	1257640		0.176178
NC_000913	1257640	1257645		0.264308
NC_000913	1257645	1257650		0.426711
NC_000913	1257650	1257655		0.489151
NC_000913	1257655	1257660		0.816715
NC_000913	1257660	1257665		0.632862
NC_000913	1257665	1257670		0.568463
NC_000913	1257670	1257675		0.562859
NC_000913	1257675	1257680		0.463512
NC_000913	1257680	1257685		0.446624
NC_000913	1257685	1257690		0.487375
NC_000913	1257690	1257695		0.439433
NC_000913	1257695	1257700		0.420184
NC_000913	1257700	1257705		0.414121
NC_000913	1257705	1257710		0.420308
NC_000913	1257710	1257715		0.260642
NC_000913	1257715	1257720		0.210007
NC_000913	1257720	1257725		0.237229
NC_000913	1257725	1257730		0.259720
NC_000913	1257730	1257735		0.269013
NC_000913	1257735	1257740		0.342170
NC_000913	1257740	1257745		0.312807
NC_000913	1257745	1257750		0.293048
NC_000913	1257750	1257755		0.292091
NC_000913	1257755	1257760		0.228108
NC_000913	1257760	1257765		0.169326
NC_000913	1257765	1257770		0.128740
NC_000913	1257770	1257775		0.131137
NC_000913	1257775	1257780		0.085726
NC_000913	1257780	1257785		0.085162
NC_000913	1257785	1257790		0.062851
NC_000913	1257790	1257795		0.052443
NC_000913	1257795	1257800		0.044510
NC_000913	1257800	1257805		0.035085
NC_000913	1257805	1257810		0.015754
NC_000913	1257810	1257815		0.020670
NC_000913	1257815	1257820		0.030375
NC_000913	1257820	1257825		0.051597
NC_000913	1257825	1257830		0.053401
NC_000913	1257830	1257835		0.066062
NC_000913	1257835	1257840		0.077419
NC_000913	1257840	1257845		0.122375
NC_000913	1257845	1257850		0.152077
NC_000913	1257850	1257855		0.190805
NC_000913	1257855	1257860		0.223010
NC_000913	1257860	1257865		0.205083
NC_000913	1257865	1257870		0.124126
NC_000913	1257870	1257875		0.116823
NC_000913	1257875	1257880		0.098202
NC_000913	1257880	1257885		0.075128
NC_000913	1257885	1257890		0.067196
NC_000913	1257890	1257895		0.064105
NC_000913	1257895	1257900		0.014307
NC_000913	1257900	1257905		0.008658
NC_000913	1257905	1257910		0.007418
NC_000913	1257910	1257915		0.007789
NC_000913	1257915	1257920		0.007183
NC_000913	1257920	1257925		0.010999
NC_000913	1257925	1257930		0.014321
NC_000913	1257930	1257935		0.028913
NC_000913	1257935	1257940		0.025105
NC_000913	1257940	1257945		0.022971
NC_000913	1257945	1257950		0.016364
NC_000913	1257950	1257955		0.008924
NC_000913	1257955	1257960		0.009884
NC_000913	1257960	1257965		0.011207
NC_000913	1257965	1257970		0.007751
NC_000913	1257970	1257975		0.007944
NC_000913	1257975	1257980		0.007147
NC_000913	1257980	1257985		0.011359
NC_000913	1257985	1257990		0.013571
NC_000913	1257990	1257995		0.015984
NC_000913	1257995	1258000		0.026586
NC_000913	1258000	1258005		0.034154
NC_000913	1258005	1258010		0.033383
NC_000913	1258010	1258015		0.038750
NC_000913	1258015	1258020		0.068273
NC_000913	1258020	1258025		0.089200
NC_000913	1258025	1258030		0.110545
NC_000913	1258030	1258035		0.141646
NC_000913	1258035	1258040		0.260498
NC_000913	1258040	1258045		0.325951
NC_000913	1258045	1258050		0.310176
NC_000913	1258050	1258055		0.368281
NC_000913	1258055	1258060		0.419509
NC_000913	1258060	1258065		0.540414
NC_000913	1258065	1258070		0.661711
NC_000913	1258070	1258075		0.700837
NC_000913	1258075	1258080		0.910795
NC_000913	1258080	1258085		1.049628
NC_000913	1258085	1258090		1.228075
NC_000913	1258090	1258095		0.534294
NC_000913	1258095	1258100		0.521565
NC_000913	1258100	1258105		0.389629
NC_000913	1258105	1258110		0.199550
NC_000913	1258110	1258115		0.178303
NC_000913	1258115	1258120		0.216875
NC_000913	1258120	1258125		0.218867
NC_000913	1258125	1258130		0.305707
NC_000913	1258130	1258135		0.328303
NC_000913	1258135	1258140		0.858148
NC_000913	1258140	1258145		0.863581
NC_000913	1258145	1258150		0.945479
NC_000913	1258150	1258155		1.080896
NC_000913	1258155	1258160		1.235252
NC_000913	1258160	1258165		1.337165
NC_000913	1258165	1258170		1.024745
NC_000913	1258170	1258175		0.838890
NC_000913	1258175	1258180		0.419574
NC_000913	1258180	1258185		0.440558
NC_000913	1258185	1258190		0.413478
NC_000913	1258190	1258195		0.387194
NC_000913	1258195	1258200		0.413632
NC_000913	1258200	1258205		0.378977
NC_000913	1258205	1258210		0.367037
NC_000913	1258210	1258215		0.378280
NC_000913	1258215	1258220		0.305818
NC_000913	1258220	1258225		0.296858
NC_000913	1258225	1258230		0.242058
NC_000913	1258230	1258235		0.172447
NC_000913	1258235	1258240		0.152007
NC_000913	1258240	1258245		0.154601
NC_000913	1258245	1258250		0.207683
NC_000913	1258250	1258255		0.207150
NC_000913	1258255	1258260		0.217225
NC_000913	1258260	1258265		0.308684
NC_000913	1258265	1258270		0.176689
NC_000913	1258270	1258275		0.161048
NC_000913	1258275	1258280		0.141106
NC_000913	1258280	1258285		0.139135
NC_000913	1258285	1258290		0.135904
NC_000913	1258290	1258295		0.105374
NC_000913	1258295	1258300		0.115586
NC_000913	1258300	1258305		0.186960
NC_000913	1258305	1258310		0.365096
NC_000913	1258310	1258315		0.505187
NC_000913	1258315	1258320		0.535730
NC_000913	1258320	1258325		0.504291
NC_000913	1258325	1258330		0.573693
NC_000913	1258330	1258335		0.515383
NC_000913	1258335	1258340		0.638754
NC_000913	1258340	1258345		0.685637
NC_000913	1258345	1258350		0.763458
NC_000913	1258350	1258355		0.870495
NC_000913	1258355	1258360		0.889665
NC_000913	1258360	1258365		0.978716
NC_000913	1258365	1258370		1.137685
NC_000913	1258370	1258375		0.981105
NC_000913	1258375	1258380		0.862957
NC_000913	1258380	1258385		0.855649
NC_000913	1258385	1258390		0.818042
NC_000913	1258390	1258395		0.822619
NC_000913	1258395	1258400		0.632448
NC_000913	1258400	1258405		0.613765
NC_000913	1258405	1258410		0.584368
NC_000913	1258410	1258415		0.559387
NC_000913	1258415	1258420		0.622537
NC_000913	1258420	1258425		0.714361
NC_000913	1258425	1258430		0.801592
NC_000913	1258430	1258435		0.711224
NC_000913	1258435	1258440		0.771925
NC_000913	1258440	1258445		0.660122
NC_000913	1258445	1258450		0.626867
NC_000913	1258450	1258455		0.478501
NC_000913	1258455	1258460		0.505901
NC_000913	1258460	1258465		0.548888
NC_000913	1258465	1258470		0.495040
NC_000913	1258470	1258475		0.290812
NC_000913	1258475	1258480		0.226344
NC_000913	1258480	1258485		0.218709
NC_000913	1258485	1258490		0.234839
NC_000913	1258490	1258495		0.236978
NC_000913	1258495	1258500		0.171002
NC_000913	1258500	1258505		0.136441
NC_000913	1258505	1258510		0.122150
NC_000913	1258510	1258515		0.195916
NC_000913	1258515	1258520		0.185671
NC_000913	1258520	1258525		0.240181
NC_000913	1258525	1258530		0.288244
NC_000913	1258530	1258535		0.265748
NC_000913	1258535	1258540		0.230017
NC_000913	1258540	1258545		0.158763
NC_000913	1258545	1258550		0.155374
NC_000913	1258550	1258555		0.156556
NC_000913	1258555	1258560		0.191943
NC_000913	1258560	1258565		0.187442
NC_000913	1258565	1258570		0.198838
NC_000913	1258570	1258575		0.200749
NC_000913	1258575	1258580		0.396953
NC_000913	1258580	1258585		0.372848
NC_000913	1258585	1258590		0.357186
NC_000913	1258590	1258595		0.305539
NC_000913	1258595	1258600		0.465925
NC_000913	1258600	1258605		0.428067
NC_000913	1258605	1258610		0.541480
NC_000913	1258610	1258615		0.447124
NC_000913	1258615	1258620		0.467996
NC_000913	1258620	1258625		0.453141
NC_000913	1258625	1258630		0.464190
NC_000913	1258630	1258635		0.452229
NC_000913	1258635	1258640		0.480187
NC_000913	1258640	1258645		0.498019
NC_000913	1258645	1258650		0.414619
NC_000913	1258650	1258655		0.379653
NC_000913	1258655	1258660		0.336984
NC_000913	1258660	1258665		0.474187
NC_000913	1258665	1258670		0.458516
NC_000913	1258670	1258675		0.429679
NC_000913	1258675	1258680		0.404450
NC_000913	1258680	1258685		0.307406
NC_000913	1258685	1258690		0.247019
NC_000913	1258690	1258695		0.178145
NC_000913	1258695	1258700		0.118795
NC_000913	1258700	1258705		0.119977
NC_000913	1258705	1258710		0.120933
NC_000913	1258710	1258715		0.102832
NC_000913	1258715	1258720		0.088319
NC_000913	1258720	1258725		0.093843
NC_000913	1258725	1258730		0.187995
NC_000913	1258730	1258735		0.202158
NC_000913	1258735	1258740		0.232442
NC_000913	1258740	1258745		0.242531
NC_000913	1258745	1258750		0.202723
NC_000913	1258750	1258755		0.166189
NC_000913	1258755	1258760		0.145296
NC_000913	1258760	1258765		0.149964
NC_000913	1258765	1258770		0.114014
NC_000913	1258770	1258775		0.078509
NC_000913	1258775	1258780		0.072522
NC_000913	1258780	1258785		0.075218
NC_000913	1258785	1258790		0.072537
NC_000913	1258790	1258795		0.053266
NC_000913	1258795	1258800		0.065077
NC_000913	1258800	1258805		0.068419
NC_000913	1258805	1258810		0.073604
NC_000913	1258810	1258815		0.081108
NC_000913	1258815	1258820		0.093494
NC_000913	1258820	1258825		0.097006
NC_000913	1258825	1258830		0.156985
NC_000913	1258830	1258835		0.141839
NC_000913	1258835	1258840		0.140459
NC_000913	1258840	1258845		0.125257
NC_000913	1258845	1258850		0.118553
NC_000913	1258850	1258855		0.086159
NC_000913	1258855	1258860		0.118635
NC_000913	1258860	1258865		0.132395
NC_000913	1258865	1258870		0.143792
NC_000913	1258870	1258875		0.103201
NC_000913	1258875	1258880		0.192701
NC_000913	1258880	1258885		0.189030
NC_000913	1258885	1258890		0.195558
NC_000913	1258890	1258895		0.244276
NC_000913	1258895	1258900		0.262501
NC_000913	1258900	1258905		0.389889
NC_000913	1258905	1258910		0.452423
NC_000913	1258910	1258915		0.425686
NC_000913	1258915	1258920		0.461384
NC_000913	1258920	1258925		0.612910
NC_000913	1258925	1258930		0.702475
NC_000913	1258930	1258935		0.717884
NC_000913	1258935	1258940		0.794295
NC_000913	1258940	1258945		0.762174
NC_000913	1258945	1258950		0.793055
NC_000913	1258950	1258955		0.958786
NC_000913	1258955	1258960		1.105445
NC_000913	1258960	1258965		1.111353
NC_000913	1258965	1258970		1.102462
NC_000913	1258970	1258975		1.023150
NC_000913	1258975	1258980		1.139524
NC_000913	1258980	1258985		1.228038
NC_000913	1258985	1258990		1.285523
NC_000913	1258990	1258995		1.409229
NC_000913	1258995	1259000		1.237913
NC_000913	1259000	1259005		1.432189
NC_000913	1259005	1259010		1.282399
NC_000913	1259010	1259015		1.275040
NC_000913	1259015	1259020		1.281201
NC_000913	1259020	1259025		1.054650
NC_000913	1259025	1259030		1.213332
NC_000913	1259030	1259035		1.023162
NC_000913	1259035	1259040		0.648960
NC_000913	1259040	1259045		0.714792
NC_000913	1259045	1259050		0.683465
NC_000913	1259050	1259055		0.656575
NC_000913	1259055	1259060		0.663133
NC_000913	1259060	1259065		0.689106
NC_000913	1259065	1259070		0.654941
NC_000913	1259070	1259075		0.914295
NC_000913	1259075	1259080		0.693628
NC_000913	1259080	1259085		0.743685
NC_000913	1259085	1259090		0.536859
NC_000913	1259090	1259095		0.575284
NC_000913	1259095	1259100		0.499134
NC_000913	1259100	1259105		0.563843
NC_000913	1259105	1259110		0.597929
NC_000913	1259110	1259115		0.647555
NC_000913	1259115	1259120		0.916135
NC_000913	1259120	1259125		0.660784
NC_000913	1259125	1259130		0.291889
NC_000913	1259130	1259135		0.152744
NC_000913	1259135	1259140		0.096025
NC_000913	1259140	1259145		0.075024
NC_000913	1259145	1259150		0.066501
NC_000913	1259150	1259155		0.107217
NC_000913	1259155	1259160		0.135817
NC_000913	1259160	1259165		0.157573
NC_000913	1259165	1259170		0.178498
NC_000913	1259170	1259175		0.206021
NC_000913	1259175	1259180		0.201700
NC_000913	1259180	1259185		0.224075
NC_000913	1259185	1259190		0.369776
NC_000913	1259190	1259195		0.336219
NC_000913	1259195	1259200		0.232493
NC_000913	1259200	1259205		0.216120
NC_000913	1259205	1259210		0.216945
NC_000913	1259210	1259215		0.239164
NC_000913	1259215	1259220		0.254259
NC_000913	1259220	1259225		0.296357
NC_000913	1259225	1259230		0.279079
NC_000913	1259230	1259235		0.408218
NC_000913	1259235	1259240		0.320795
NC_000913	1259240	1259245		0.323269
NC_000913	1259245	1259250		0.339504
NC_000913	1259250	1259255		0.309897
NC_000913	1259255	1259260		0.285207
NC_000913	1259260	1259265		0.291127
NC_000913	1259265	1259270		0.337803
NC_000913	1259270	1259275		0.194347
NC_000913	1259275	1259280		0.178508
NC_000913	1259280	1259285		0.184746
NC_000913	1259285	1259290		0.145638
NC_000913	1259290	1259295		0.109037
NC_000913	1259295	1259300		0.064918
NC_000913	1259300	1259305		0.061082
NC_000913	1259305	1259310		0.069494
NC_000913	1259310	1259315		0.070852
NC_000913	1259315	1259320		0.106962
NC_000913	1259320	1259325		0.109651
NC_000913	1259325	1259330		0.114985
NC_000913	1259330	1259335		0.132720
NC_000913	1259335	1259340		0.079060
NC_000913	1259340	1259345		0.150952
NC_000913	1259345	1259350		0.120741
NC_000913	1259350	1259355		0.089087
NC_000913	1259355	1259360		0.107108
NC_000913	1259360	1259365		0.119296
NC_000913	1259365	1259370		0.111058
NC_000913	1259370	1259375		0.122714
NC_000913	1259375	1259380		0.320524
NC_000913	1259380	1259385		0.087380
NC_000913	1259385	1259390		0.066438
NC_000913	1259390	1259395		0.086456
NC_000913	1259395	1259400		0.104821
NC_000913	1259400	1259405		0.106829
NC_000913	1259405	1259410		0.111368
NC_000913	1259410	1259415		0.316861
NC_000913	1259415	1259420		0.244559
NC_000913	1259420	1259425		0.280361
NC_000913	1259425	1259430		0.258161
NC_000913	1259430	1259435		0.327324
NC_000913	1259435	1259440		0.247129
NC_000913	1259440	1259445		0.246998
NC_000913	1259445	1259450		0.133760
NC_000913	1259450	1259455		0.203825
NC_000913	1259455	1259460		0.165543
NC_000913	1259460	1259465		0.180381
NC_000913	1259465	1259470		0.200092
NC_000913	1259470	1259475		0.196378
NC_000913	1259475	1259480		0.262520
NC_000913	1259480	1259485		0.472239
NC_000913	1259485	1259490		0.445409
NC_000913	1259490	1259495		0.308755
NC_000913	1259495	1259500		0.408692
NC_000913	1259500	1259505		0.373331
NC_000913	1259505	1259510		0.407725
NC_000913	1259510	1259515		0.426343
NC_000913	1259515	1259520		0.497712
NC_000913	1259520	1259525		0.561846
NC_000913	1259525	1259530		0.770100
NC_000913	1259530	1259535		1.342447
NC_000913	1259535	1259540		1.227154
NC_000913	1259540	1259545		1.060721
NC_000913	1259545	1259550		1.037569
NC_000913	1259550	1259555		1.019794
NC_000913	1259555	1259560		0.854030
NC_000913	1259560	1259565		0.802227
NC_000913	1259565	1259570		0.723817
NC_000913	1259570	1259575		0.706301
NC_000913	1259575	1259580		0.661226
NC_000913	1259580	1259585		0.664021
NC_000913	1259585	1259590		1.126509
NC_000913	1259590	1259595		1.410765
NC_000913	1259595	1259600		1.690736
NC_000913	1259600	1259605		1.590799
NC_000913	1259605	1259610		1.345293
NC_000913	1259610	1259615		1.344484
NC_000913	1259615	1259620		1.129520
NC_000913	1259620	1259625		1.194741
NC_000913	1259625	1259630		1.023041
NC_000913	1259630	1259635		0.968600
NC_000913	1259635	1259640		0.793395
NC_000913	1259640	1259645		0.838115
NC_000913	1259645	1259650		0.805115
NC_000913	1259650	1259655		0.886666
NC_000913	1259655	1259660		0.810113
NC_000913	1259660	1259665		0.650098
NC_000913	1259665	1259670		0.616981
NC_000913	1259670	1259675		0.572416
NC_000913	1259675	1259680		0.446915
NC_000913	1259680	1259685		0.340253
NC_000913	1259685	1259690		0.375368
NC_000913	1259690	1259695		0.340633
NC_000913	1259695	1259700		0.338368
NC_000913	1259700	1259705		0.348343
NC_000913	1259705	1259710		0.401240
NC_000913	1259710	1259715		0.386505
NC_000913	1259715	1259720		0.423181
NC_000913	1259720	1259725		0.526003
NC_000913	1259725	1259730		0.336729
NC_000913	1259730	1259735		0.545766
NC_000913	1259735	1259740		0.586204
NC_000913	1259740	1259745		0.611955
NC_000913	1259745	1259750		0.634095
NC_000913	1259750	1259755		0.675688
NC_000913	1259755	1259760		0.621922
NC_000913	1259760	1259765		0.569708
NC_000913	1259765	1259770		0.512961
NC_000913	1259770	1259775		0.483484
NC_000913	1259775	1259780		0.455862
NC_000913	1259780	1259785		0.387411
NC_000913	1259785	1259790		0.388056
NC_000913	1259790	1259795		0.324015
NC_000913	1259795	1259800		0.303953
NC_000913	1259800	1259805		0.299232
NC_000913	1259805	1259810		0.380107
NC_000913	1259810	1259815		0.358105
NC_000913	1259815	1259820		0.615213
NC_000913	1259820	1259825		0.733712
NC_000913	1259825	1259830		0.853370
NC_000913	1259830	1259835		0.835567
NC_000913	1259835	1259840		0.986482
NC_000913	1259840	1259845		0.734506
NC_000913	1259845	1259850		0.519188
NC_000913	1259850	1259855		0.579427
NC_000913	1259855	1259860		0.601617
NC_000913	1259860	1259865		0.587369
NC_000913	1259865	1259870		0.459730
NC_000913	1259870	1259875		0.376077
NC_000913	1259875	1259880		0.424087
NC_000913	1259880	1259885		0.315287
NC_000913	1259885	1259890		0.308583
NC_000913	1259890	1259895		0.277502
NC_000913	1259895	1259900		0.233127
NC_000913	1259900	1259905		0.070793
NC_000913	1259905	1259910		0.055471
NC_000913	1259910	1259915		0.047807
NC_000913	1259915	1259920		0.053399
NC_000913	1259920	1259925		0.052060
NC_000913	1259925	1259930		0.142736
NC_000913	1259930	1259935		0.390182
NC_000913	1259935	1259940		0.515498
NC_000913	1259940	1259945		0.717244
NC_000913	1259945	1259950		0.647260
NC_000913	1259950	1259955		0.360723
NC_000913	1259955	1259960		0.319095
NC_000913	1259960	1259965		0.263540
NC_000913	1259965	1259970		0.264411
NC_000913	1259970	1259975		0.281580
NC_000913	1259975	1259980		0.281779
NC_000913	1259980	1259985		0.395043
NC_000913	1259985	1259990		0.636159
NC_000913	1259990	1259995		0.632558
NC_000913	1259995	1260000		0.567709
NC_000913	1260000	1260005		0.704803
NC_000913	1260005	1260010		0.718976
NC_000913	1260010	1260015		0.719861
NC_000913	1260015	1260020		0.513721
NC_000913	1260020	1260025		0.455044
NC_000913	1260025	1260030		0.515123
NC_000913	1260030	1260035		0.570558
NC_000913	1260035	1260040		0.589299
NC_000913	1260040	1260045		0.663499
NC_000913	1260045	1260050		0.954887
NC_000913	1260050	1260055		1.013529
NC_000913	1260055	1260060		1.140534
NC_000913	1260060	1260065		1.182728
NC_000913	1260065	1260070		0.981514
NC_000913	1260070	1260075		1.001801
NC_000913	1260075	1260080		0.641115
NC_000913	1260080	1260085		0.537112
NC_000913	1260085	1260090		0.503895
NC_000913	1260090	1260095		0.555408
NC_000913	1260095	1260100		0.581323
NC_000913	1260100	1260105		0.599580
NC_000913	1260105	1260110		0.766179
NC_000913	1260110	1260115		0.723899
NC_000913	1260115	1260120		0.693794
NC_000913	1260120	1260125		0.526606
NC_000913	1260125	1260130		0.600670
NC_000913	1260130	1260135		0.486835
NC_000913	1260135	1260140		0.527705
NC_000913	1260140	1260145		0.446098
NC_000913	1260145	1260150		0.329655
NC_000913	1260150	1260155		0.141868
NC_000913	1260155	1260160		0.132620
NC_000913	1260160	1260165		0.111600
NC_000913	1260165	1260170		0.101767
NC_000913	1260170	1260175		0.083617
NC_000913	1260175	1260180		0.198426
NC_000913	1260180	1260185		0.225601
NC_000913	1260185	1260190		0.330865
NC_000913	1260190	1260195		0.525122
NC_000913	1260195	1260200		0.362086
NC_000913	1260200	1260205		0.331910
NC_000913	1260205	1260210		0.301116
NC_000913	1260210	1260215		0.247309
NC_000913	1260215	1260220		0.245769
NC_000913	1260220	1260225		0.312444
NC_000913	1260225	1260230		0.408707
NC_000913	1260230	1260235		0.479923
NC_000913	1260235	1260240		0.709058
NC_000913	1260240	1260245		0.838961
NC_000913	1260245	1260250		0.903225
NC_000913	1260250	1260255		1.038624
NC_000913	1260255	1260260		0.776251
NC_000913	1260260	1260265		0.720650
NC_000913	1260265	1260270		0.478759
NC_000913	1260270	1260275		0.380763
NC_000913	1260275	1260280		0.404246
NC_000913	1260280	1260285		0.341472
NC_000913	1260285	1260290		0.342362
NC_000913	1260290	1260295		0.313112
NC_000913	1260295	1260300		0.374077
NC_000913	1260300	1260305		0.523605
NC_000913	1260305	1260310		0.828573
NC_000913	1260310	1260315		0.562211
NC_000913	1260315	1260320		0.775008
NC_000913	1260320	1260325		0.611067
NC_000913	1260325	1260330		0.550189
NC_000913	1260330	1260335		0.411225
NC_000913	1260335	1260340		0.482854
NC_000913	1260340	1260345		0.532716
NC_000913	1260345	1260350		0.726778
NC_000913	1260350	1260355		1.031581
NC_000913	1260355	1260360		0.537889
NC_000913	1260360	1260365		0.516455
NC_000913	1260365	1260370		0.563264
NC_000913	1260370	1260375		0.328713
NC_000913	1260375	1260380		0.255552
NC_000913	1260380	1260385		0.298736
NC_000913	1260385	1260390		0.352247
NC_000913	1260390	1260395		0.549266
NC_000913	1260395	1260400		0.758278
NC_000913	1260400	1260405		0.934420
NC_000913	1260405	1260410		0.749517
NC_000913	1260410	1260415		0.630078
NC_000913	1260415	1260420		0.916000
NC_000913	1260420	1260425		0.765195
NC_000913	1260425	1260430		0.396550
NC_000913	1260430	1260435		0.420262
NC_000913	1260435	1260440		0.435319
NC_000913	1260440	1260445		0.422090
NC_000913	1260445	1260450		0.418317
NC_000913	1260450	1260455		0.574017
NC_000913	1260455	1260460		0.858996
NC_000913	1260460	1260465		0.670798
NC_000913	1260465	1260470		0.583917
NC_000913	1260470	1260475		0.690933
NC_000913	1260475	1260480		0.477684
NC_000913	1260480	1260485		0.414050
NC_000913	1260485	1260490		0.359204
NC_000913	1260490	1260495		0.305018
NC_000913	1260495	1260500		0.293745
NC_000913	1260500	1260505		0.383115
NC_000913	1260505	1260510		0.514312
NC_000913	1260510	1260515		0.645055
NC_000913	1260515	1260520		0.662463
NC_000913	1260520	1260525		0.724231
NC_000913	1260525	1260530		0.609381
NC_000913	1260530	1260535		0.541277
NC_000913	1260535	1260540		0.414260
NC_000913	1260540	1260545		0.443322
NC_000913	1260545	1260550		0.338540
NC_000913	1260550	1260555		0.263295
NC_000913	1260555	1260560		0.138250
NC_000913	1260560	1260565		0.150017
NC_000913	1260565	1260570		0.144668
NC_000913	1260570	1260575		0.144509
NC_000913	1260575	1260580		0.155736
NC_000913	1260580	1260585		0.126771
NC_000913	1260585	1260590		0.115026
NC_000913	1260590	1260595		0.150363
NC_000913	1260595	1260600		0.235881
NC_000913	1260600	1260605		0.233126
NC_000913	1260605	1260610		0.260665
NC_000913	1260610	1260615		0.252380
NC_000913	1260615	1260620		0.866880
NC_000913	1260620	1260625		0.266119
NC_000913	1260625	1260630		0.246093
NC_000913	1260630	1260635		0.241065
NC_000913	1260635	1260640		0.215008
NC_000913	1260640	1260645		0.178036
NC_000913	1260645	1260650		0.132449
NC_000913	1260650	1260655		0.095118
NC_000913	1260655	1260660		0.095796
NC_000913	1260660	1260665		0.124860
NC_000913	1260665	1260670		0.121985
NC_000913	1260670	1260675		0.183665
NC_000913	1260675	1260680		0.336463
NC_000913	1260680	1260685		0.884851
NC_000913	1260685	1260690		0.930348
NC_000913	1260690	1260695		1.025331
NC_000913	1260695	1260700		0.792888
NC_000913	1260700	1260705		0.474346
NC_000913	1260705	1260710		0.366922
NC_000913	1260710	1260715		0.389007
NC_000913	1260715	1260720		0.343977
NC_000913	1260720	1260725		0.306722
NC_000913	1260725	1260730		0.365719
NC_000913	1260730	1260735		0.343319
NC_000913	1260735	1260740		0.337428
NC_000913	1260740	1260745		0.420226
NC_000913	1260745	1260750		0.406216
NC_000913	1260750	1260755		0.422831
NC_000913	1260755	1260760		0.419653
NC_000913	1260760	1260765		0.466947
NC_000913	1260765	1260770		0.475727
NC_000913	1260770	1260775		0.345846
NC_000913	1260775	1260780		0.350029
NC_000913	1260780	1260785		0.421958
NC_000913	1260785	1260790		0.311123
NC_000913	1260790	1260795		0.346995
NC_000913	1260795	1260800		0.432873
NC_000913	1260800	1260805		0.289252
NC_000913	1260805	1260810		0.980000
NC_000913	1260810	1260815		1.173281
NC_000913	1260815	1260820		1.750870
NC_000913	1260820	1260825		1.586976
NC_000913	1260825	1260830		1.365848
NC_000913	1260830	1260835		1.226399
NC_000913	1260835	1260840		0.962808
NC_000913	1260840	1260845		0.696266
NC_000913	1260845	1260850		0.831643
NC_000913	1260850	1260855		0.994155
NC_000913	1260855	1260860		0.967093
NC_000913	1260860	1260865		1.168532
NC_000913	1260865	1260870		1.041547
NC_000913	1260870	1260875		1.041278
NC_000913	1260875	1260880		1.103098
NC_000913	1260880	1260885		0.854573
NC_000913	1260885	1260890		0.338832
NC_000913	1260890	1260895		0.290074
NC_000913	1260895	1260900		0.282467
NC_000913	1260900	1260905		0.278606
NC_000913	1260905	1260910		0.281137
NC_000913	1260910	1260915		0.275251
NC_000913	1260915	1260920		0.372525
NC_000913	1260920	1260925		0.444578
NC_000913	1260925	1260930		0.324104
NC_000913	1260930	1260935		0.326856
NC_000913	1260935	1260940		0.267104
NC_000913	1260940	1260945		0.161102
NC_000913	1260945	1260950		0.151438
NC_000913	1260950	1260955		0.157723
NC_000913	1260955	1260960		0.163619
NC_000913	1260960	1260965		0.232282
NC_000913	1260965	1260970		0.208646
NC_000913	1260970	1260975		0.130017
NC_000913	1260975	1260980		0.071170
NC_000913	1260980	1260985		0.041070
NC_000913	1260985	1260990		0.033377
NC_000913	1260990	1260995		0.035785
NC_000913	1260995	1261000		0.046121
NC_000913	1261000	1261005		0.049251
NC_000913	1261005	1261010		0.049083
NC_000913	1261010	1261015		0.109955
NC_000913	1261015	1261020		0.143898
NC_000913	1261020	1261025		0.295655
NC_000913	1261025	1261030		0.308814
NC_000913	1261030	1261035		0.333437
NC_000913	1261035	1261040		0.323996
NC_000913	1261040	1261045		0.267638
NC_000913	1261045	1261050		0.301240
NC_000913	1261050	1261055		0.322369
NC_000913	1261055	1261060		0.293588
NC_000913	1261060	1261065		0.261553
NC_000913	1261065	1261070		0.227071
NC_000913	1261070	1261075		0.238078
NC_000913	1261075	1261080		0.231957
NC_000913	1261080	1261085		0.185617
NC_000913	1261085	1261090		0.263940
NC_000913	1261090	1261095		0.260021
NC_000913	1261095	1261100		0.295504
NC_000913	1261100	1261105		0.257423
NC_000913	1261105	1261110		0.290350
NC_000913	1261110	1261115		0.262679
NC_000913	1261115	1261120		0.257746
NC_000913	1261120	1261125		0.241608
NC_000913	1261125	1261130		0.225422
NC_000913	1261130	1261135		0.215879
NC_000913	1261135	1261140		0.226317
NC_000913	1261140	1261145		0.251745
NC_000913	1261145	1261150		0.180513
NC_000913	1261150	1261155		0.187658
NC_000913	1261155	1261160		0.136606
NC_000913	1261160	1261165		0.119703
NC_000913	1261165	1261170		0.142412
NC_000913	1261170	1261175		0.099904
NC_000913	1261175	1261180		0.091118
NC_000913	1261180	1261185		0.082635
NC_000913	1261185	1261190		0.085846
NC_000913	1261190	1261195		0.088904
NC_000913	1261195	1261200		0.096943
NC_000913	1261200	1261205		0.096771
NC_000913	1261205	1261210		0.116332
NC_000913	1261210	1261215		0.194591
NC_000913	1261215	1261220		0.377940
NC_000913	1261220	1261225		0.368376
NC_000913	1261225	1261230		0.332099
NC_000913	1261230	1261235		0.425008
NC_000913	1261235	1261240		0.390093
NC_000913	1261240	1261245		0.418728
NC_000913	1261245	1261250		0.398984
NC_000913	1261250	1261255		0.468629
NC_000913	1261255	1261260		0.514637
NC_000913	1261260	1261265		0.395856
NC_000913	1261265	1261270		0.358679
NC_000913	1261270	1261275		0.308759
NC_000913	1261275	1261280		0.193482
NC_000913	1261280	1261285		0.144364
NC_000913	1261285	1261290		0.132980
NC_000913	1261290	1261295		0.142204
NC_000913	1261295	1261300		0.110033
NC_000913	1261300	1261305		0.307735
NC_000913	1261305	1261310		0.381934
NC_000913	1261310	1261315		0.422697
NC_000913	1261315	1261320		0.165141
NC_000913	1261320	1261325		0.125897
NC_000913	1261325	1261330		0.135663
NC_000913	1261330	1261335		0.133679
NC_000913	1261335	1261340		0.106443
NC_000913	1261340	1261345		0.077633
NC_000913	1261345	1261350		0.062751
NC_000913	1261350	1261355		0.048314
NC_000913	1261355	1261360		0.048021
NC_000913	1261360	1261365		0.047815
NC_000913	1261365	1261370		0.090421
NC_000913	1261370	1261375		0.114177
NC_000913	1261375	1261380		0.135949
NC_000913	1261380	1261385		0.160448
NC_000913	1261385	1261390		0.166592
NC_000913	1261390	1261395		0.372406
NC_000913	1261395	1261400		0.276168
NC_000913	1261400	1261405		0.166303
NC_000913	1261405	1261410		0.136701
NC_000913	1261410	1261415		0.112683
NC_000913	1261415	1261420		0.135413
NC_000913	1261420	1261425		0.146475
NC_000913	1261425	1261430		0.137959
NC_000913	1261430	1261435		0.188991
NC_000913	1261435	1261440		0.267689
NC_000913	1261440	1261445		0.290201
NC_000913	1261445	1261450		0.230383
NC_000913	1261450	1261455		0.164753
NC_000913	1261455	1261460		0.181925
NC_000913	1261460	1261465		0.188973
NC_000913	1261465	1261470		0.192999
NC_000913	1261470	1261475		0.169399
NC_000913	1261475	1261480		0.142581
NC_000913	1261480	1261485		0.157694
NC_000913	1261485	1261490		0.154531
NC_000913	1261490	1261495		0.121005
NC_000913	1261495	1261500		0.116274
NC_000913	1261500	1261505		0.124573
NC_000913	1261505	1261510		0.125215
NC_000913	1261510	1261515		0.122945
NC_000913	1261515	1261520		0.117266
NC_000913	1261520	1261525		0.123447
NC_000913	1261525	1261530		0.113289
NC_000913	1261530	1261535		0.164445
NC_000913	1261535	1261540		0.176269
NC_000913	1261540	1261545		0.232440
NC_000913	1261545	1261550		0.220516
NC_000913	1261550	1261555		0.323150
NC_000913	1261555	1261560		0.223858
NC_000913	1261560	1261565		0.157979
NC_000913	1261565	1261570		0.086707
NC_000913	1261570	1261575		0.069844
NC_000913	1261575	1261580		0.031652
NC_000913	1261580	1261585		0.030974
NC_000913	1261585	1261590		0.045308
NC_000913	1261590	1261595		0.034075
NC_000913	1261595	1261600		0.025806
NC_000913	1261600	1261605		0.068523
NC_000913	1261605	1261610		0.081594
NC_000913	1261610	1261615		0.252598
NC_000913	1261615	1261620		0.137430
NC_000913	1261620	1261625		0.215189
NC_000913	1261625	1261630		0.124752
NC_000913	1261630	1261635		0.113702
NC_000913	1261635	1261640		0.084312
NC_000913	1261640	1261645		0.092459
NC_000913	1261645	1261650		0.106204
NC_000913	1261650	1261655		0.222345
NC_000913	1261655	1261660		0.275014
NC_000913	1261660	1261665		0.427646
NC_000913	1261665	1261670		0.628034
NC_000913	1261670	1261675		0.730932
NC_000913	1261675	1261680		0.869777
NC_000913	1261680	1261685		0.906108
NC_000913	1261685	1261690		0.938266
NC_000913	1261690	1261695		0.957085
NC_000913	1261695	1261700		0.831877
NC_000913	1261700	1261705		0.793729
NC_000913	1261705	1261710		0.963597
NC_000913	1261710	1261715		1.156401
NC_000913	1261715	1261720		1.281600
NC_000913	1261720	1261725		1.217042
NC_000913	1261725	1261730		1.048968
NC_000913	1261730	1261735		1.171480
NC_000913	1261735	1261740		1.252502
NC_000913	1261740	1261745		1.173562
NC_000913	1261745	1261750		1.090200
NC_000913	1261750	1261755		0.984250
NC_000913	1261755	1261760		0.962177
NC_000913	1261760	1261765		0.664568
NC_000913	1261765	1261770		0.632862
NC_000913	1261770	1261775		0.486787
NC_000913	1261775	1261780		0.365501
NC_000913	1261780	1261785		0.428782
NC_000913	1261785	1261790		0.465553
NC_000913	1261790	1261795		0.478711
NC_000913	1261795	1261800		0.495379
NC_000913	1261800	1261805		0.580017
NC_000913	1261805	1261810		0.573155
NC_000913	1261810	1261815		0.561318
NC_000913	1261815	1261820		0.562734
NC_000913	1261820	1261825		0.475217
NC_000913	1261825	1261830		0.442903
NC_000913	1261830	1261835		0.329020
NC_000913	1261835	1261840		0.274552
NC_000913	1261840	1261845		0.233764
NC_000913	1261845	1261850		0.216573
NC_000913	1261850	1261855		0.222427
NC_000913	1261855	1261860		0.305811
NC_000913	1261860	1261865		0.312594
NC_000913	1261865	1261870		0.655456
NC_000913	1261870	1261875		0.569233
NC_000913	1261875	1261880		0.549190
NC_000913	1261880	1261885		0.668772
NC_000913	1261885	1261890		0.766669
NC_000913	1261890	1261895		0.782236
NC_000913	1261895	1261900		0.830212
NC_000913	1261900	1261905		1.089106
NC_000913	1261905	1261910		1.048078
NC_000913	1261910	1261915		0.867319
NC_000913	1261915	1261920		0.832163
NC_000913	1261920	1261925		0.590947
NC_000913	1261925	1261930		0.578598
NC_000913	1261930	1261935		0.561607
NC_000913	1261935	1261940		0.528776
NC_000913	1261940	1261945		0.375128
NC_000913	1261945	1261950		0.392427
NC_000913	1261950	1261955		0.381725
NC_000913	1261955	1261960		0.416760
NC_000913	1261960	1261965		0.292134
NC_000913	1261965	1261970		0.231682
NC_000913	1261970	1261975		0.300200
NC_000913	1261975	1261980		0.270771
NC_000913	1261980	1261985		0.283436
NC_000913	1261985	1261990		0.262696
NC_000913	1261990	1261995		0.190106
NC_000913	1261995	1262000		0.202347
NC_000913	1262000	1262005		0.147459
NC_000913	1262005	1262010		0.114965
NC_000913	1262010	1262015		0.091203
NC_000913	1262015	1262020		0.097583
NC_000913	1262020	1262025		0.077916
NC_000913	1262025	1262030		0.072532
NC_000913	1262030	1262035		0.056481
NC_000913	1262035	1262040		0.053218
NC_000913	1262040	1262045		0.062863
NC_000913	1262045	1262050		0.066632
NC_000913	1262050	1262055		0.082629
NC_000913	1262055	1262060		0.068373
NC_000913	1262060	1262065		0.065518
NC_000913	1262065	1262070		0.072187
NC_000913	1262070	1262075		0.067118
NC_000913	1262075	1262080		0.060650
NC_000913	1262080	1262085		0.051192
NC_000913	1262085	1262090		0.032603
NC_000913	1262090	1262095		0.042684
NC_000913	1262095	1262100		0.048690
NC_000913	1262100	1262105		0.046696
NC_000913	1262105	1262110		0.040884
NC_000913	1262110	1262115		0.039765
NC_000913	1262115	1262120		0.036691
NC_000913	1262120	1262125		0.035711
NC_000913	1262125	1262130		0.037561
NC_000913	1262130	1262135		0.057894
NC_000913	1262135	1262140		0.050465
NC_000913	1262140	1262145		0.045647
NC_000913	1262145	1262150		0.038188
NC_000913	1262150	1262155		0.041466
NC_000913	1262155	1262160		0.035903
NC_000913	1262160	1262165		0.032860
NC_000913	1262165	1262170		0.032790
NC_000913	1262170	1262175		0.029945
NC_000913	1262175	1262180		0.031699
NC_000913	1262180	1262185		0.032713
NC_000913	1262185	1262190		0.052421
NC_000913	1262190	1262195		0.089573
NC_000913	1262195	1262200		0.089959
NC_000913	1262200	1262205		0.057967
NC_000913	1262205	1262210		0.055009
NC_000913	1262210	1262215		0.053654
NC_000913	1262215	1262220		0.070310
NC_000913	1262220	1262225		0.045225
NC_000913	1262225	1262230		0.043162
NC_000913	1262230	1262235		0.048355
NC_000913	1262235	1262240		0.072840
NC_000913	1262240	1262245		0.086320
NC_000913	1262245	1262250		0.089171
NC_000913	1262250	1262255		0.064995
NC_000913	1262255	1262260		0.057056
NC_000913	1262260	1262265		0.064637
NC_000913	1262265	1262270		0.058745
NC_000913	1262270	1262275		0.073108
NC_000913	1262275	1262280		0.081281
NC_000913	1262280	1262285		0.041417
NC_000913	1262285	1262290		0.034542
NC_000913	1262290	1262295		0.032170
NC_000913	1262295	1262300		0.038169
NC_000913	1262300	1262305		0.034730
NC_000913	1262305	1262310		0.039174
NC_000913	1262310	1262315		0.020996
NC_000913	1262315	1262320		0.034345
NC_000913	1262320	1262325		0.050327
NC_000913	1262325	1262330		0.064437
NC_000913	1262330	1262335		0.076590
NC_000913	1262335	1262340		0.103305
NC_000913	1262340	1262345		0.124061
NC_000913	1262345	1262350		0.176223
NC_000913	1262350	1262355		0.188279
NC_000913	1262355	1262360		0.178036
NC_000913	1262360	1262365		0.186708
NC_000913	1262365	1262370		0.204426
NC_000913	1262370	1262375		0.202376
NC_000913	1262375	1262380		0.150601
NC_000913	1262380	1262385		0.113132
NC_000913	1262385	1262390		0.133075
NC_000913	1262390	1262395		0.134190
NC_000913	1262395	1262400		0.128954
NC_000913	1262400	1262405		0.106316
NC_000913	1262405	1262410		0.112494
NC_000913	1262410	1262415		0.098893
NC_000913	1262415	1262420		0.117429
NC_000913	1262420	1262425		0.115184
NC_000913	1262425	1262430		0.111758
NC_000913	1262430	1262435		0.129494
NC_000913	1262435	1262440		0.139244
NC_000913	1262440	1262445		0.223145
NC_000913	1262445	1262450		0.273877
NC_000913	1262450	1262455		0.372077
NC_000913	1262455	1262460		0.662587
NC_000913	1262460	1262465		0.694684
NC_000913	1262465	1262470		0.599262
NC_000913	1262470	1262475		0.560183
NC_000913	1262475	1262480		0.519941
NC_000913	1262480	1262485		0.582211
NC_000913	1262485	1262490		0.693015
NC_000913	1262490	1262495		0.799614
NC_000913	1262495	1262500		1.012442
NC_000913	1262500	1262505		1.128834
NC_000913	1262505	1262510		1.119081
NC_000913	1262510	1262515		1.169301
NC_000913	1262515	1262520		1.301195
NC_000913	1262520	1262525		1.188832
NC_000913	1262525	1262530		0.937674
NC_000913	1262530	1262535		0.844424
NC_000913	1262535	1262540		0.813000
NC_000913	1262540	1262545		0.852926
NC_000913	1262545	1262550		0.757409
NC_000913	1262550	1262555		0.389867
NC_000913	1262555	1262560		0.217289
NC_000913	1262560	1262565		0.147629
NC_000913	1262565	1262570		0.124265
NC_000913	1262570	1262575		0.119800
NC_000913	1262575	1262580		0.116968
NC_000913	1262580	1262585		0.149618
NC_000913	1262585	1262590		0.305303
NC_000913	1262590	1262595		0.287366
NC_000913	1262595	1262600		0.635665
NC_000913	1262600	1262605		0.454169
NC_000913	1262605	1262610		0.364213
NC_000913	1262610	1262615		0.203601
NC_000913	1262615	1262620		0.191559
NC_000913	1262620	1262625		0.145005
NC_000913	1262625	1262630		0.076440
NC_000913	1262630	1262635		0.067790
NC_000913	1262635	1262640		0.095847
NC_000913	1262640	1262645		0.095620
NC_000913	1262645	1262650		0.091867
NC_000913	1262650	1262655		0.108123
NC_000913	1262655	1262660		0.184170
NC_000913	1262660	1262665		0.180613
NC_000913	1262665	1262670		0.210143
NC_000913	1262670	1262675		0.219183
NC_000913	1262675	1262680		0.228164
NC_000913	1262680	1262685		0.198726
NC_000913	1262685	1262690		0.362938
NC_000913	1262690	1262695		0.237400
NC_000913	1262695	1262700		0.320707
NC_000913	1262700	1262705		0.264504
NC_000913	1262705	1262710		0.293344
NC_000913	1262710	1262715		0.256693
NC_000913	1262715	1262720		0.206490
NC_000913	1262720	1262725		0.158815
NC_000913	1262725	1262730		0.195742
NC_000913	1262730	1262735		0.101817
NC_000913	1262735	1262740		0.099123
NC_000913	1262740	1262745		0.067593
NC_000913	1262745	1262750		0.071103
NC_000913	1262750	1262755		0.071717
NC_000913	1262755	1262760		0.103306
NC_000913	1262760	1262765		0.106319
NC_000913	1262765	1262770		0.105052
NC_000913	1262770	1262775		0.181849
NC_000913	1262775	1262780		0.162082
NC_000913	1262780	1262785		0.203806
NC_000913	1262785	1262790		0.194414
NC_000913	1262790	1262795		0.176700
NC_000913	1262795	1262800		0.099435
NC_000913	1262800	1262805		0.074987
NC_000913	1262805	1262810		0.099486
NC_000913	1262810	1262815		0.099276
NC_000913	1262815	1262820		0.121369
NC_000913	1262820	1262825		0.152203
NC_000913	1262825	1262830		0.211480
NC_000913	1262830	1262835		0.955516
NC_000913	1262835	1262840		0.981861
NC_000913	1262840	1262845		0.917550
NC_000913	1262845	1262850		0.329306
NC_000913	1262850	1262855		0.322419
NC_000913	1262855	1262860		0.245703
NC_000913	1262860	1262865		0.239658
NC_000913	1262865	1262870		0.245976
NC_000913	1262870	1262875		0.264367
NC_000913	1262875	1262880		0.359652
NC_000913	1262880	1262885		0.723593
NC_000913	1262885	1262890		1.300141
NC_000913	1262890	1262895		1.492409
NC_000913	1262895	1262900		1.547192
NC_000913	1262900	1262905		1.273971
NC_000913	1262905	1262910		1.441346
NC_000913	1262910	1262915		1.291555
NC_000913	1262915	1262920		1.379829
NC_000913	1262920	1262925		1.263712
NC_000913	1262925	1262930		1.071963
NC_000913	1262930	1262935		1.144899
NC_000913	1262935	1262940		1.095917
NC_000913	1262940	1262945		0.918213
NC_000913	1262945	1262950		0.793933
NC_000913	1262950	1262955		0.831045
NC_000913	1262955	1262960		0.723995
NC_000913	1262960	1262965		0.613242
NC_000913	1262965	1262970		0.615910
NC_000913	1262970	1262975		0.400794
NC_000913	1262975	1262980		0.260432
NC_000913	1262980	1262985		0.187355
NC_000913	1262985	1262990		0.150691
NC_000913	1262990	1262995		0.172992
NC_000913	1262995	1263000		0.214315
NC_000913	1263000	1263005		0.241496
NC_000913	1263005	1263010		0.174581
NC_000913	1263010	1263015		0.170268
NC_000913	1263015	1263020		0.168691
NC_000913	1263020	1263025		0.194570
NC_000913	1263025	1263030		0.202900
NC_000913	1263030	1263035		0.270200
NC_000913	1263035	1263040		0.349630
NC_000913	1263040	1263045		0.516171
NC_000913	1263045	1263050		0.594386
NC_000913	1263050	1263055		0.754574
NC_000913	1263055	1263060		0.931301
NC_000913	1263060	1263065		0.854412
NC_000913	1263065	1263070		1.144721
NC_000913	1263070	1263075		1.354213
NC_000913	1263075	1263080		1.249620
NC_000913	1263080	1263085		0.972508
NC_000913	1263085	1263090		0.874573
NC_000913	1263090	1263095		0.894933
NC_000913	1263095	1263100		0.967865
NC_000913	1263100	1263105		1.097195
NC_000913	1263105	1263110		0.961649
NC_000913	1263110	1263115		1.160238
NC_000913	1263115	1263120		1.268063
NC_000913	1263120	1263125		1.133211
NC_000913	1263125	1263130		1.246641
NC_000913	1263130	1263135		1.259250
NC_000913	1263135	1263140		1.130631
NC_000913	1263140	1263145		1.130889
NC_000913	1263145	1263150		0.956585
NC_000913	1263150	1263155		1.022733
NC_000913	1263155	1263160		1.050267
NC_000913	1263160	1263165		1.169774
NC_000913	1263165	1263170		1.243018
NC_000913	1263170	1263175		1.374260
NC_000913	1263175	1263180		1.763034
NC_000913	1263180	1263185		1.557353
NC_000913	1263185	1263190		1.215228
NC_000913	1263190	1263195		0.995495
NC_000913	1263195	1263200		0.970967
NC_000913	1263200	1263205		0.948148
NC_000913	1263205	1263210		0.881091
NC_000913	1263210	1263215		0.875211
NC_000913	1263215	1263220		0.819841
NC_000913	1263220	1263225		0.811564
NC_000913	1263225	1263230		0.889722
NC_000913	1263230	1263235		0.711658
NC_000913	1263235	1263240		0.771394
NC_000913	1263240	1263245		0.820612
NC_000913	1263245	1263250		0.771567
NC_000913	1263250	1263255		0.871049
NC_000913	1263255	1263260		0.835823
NC_000913	1263260	1263265		0.873829
NC_000913	1263265	1263270		0.899889
NC_000913	1263270	1263275		0.959699
NC_000913	1263275	1263280		1.123377
NC_000913	1263280	1263285		1.306008
NC_000913	1263285	1263290		1.331675
NC_000913	1263290	1263295		1.428807
NC_000913	1263295	1263300		1.553069
NC_000913	1263300	1263305		1.483320
NC_000913	1263305	1263310		1.462061
NC_000913	1263310	1263315		1.510990
NC_000913	1263315	1263320		1.653955
NC_000913	1263320	1263325		1.673908
NC_000913	1263325	1263330		1.226617
NC_000913	1263330	1263335		1.295590
NC_000913	1263335	1263340		1.302082
NC_000913	1263340	1263345		1.438980
NC_000913	1263345	1263350		1.481679
NC_000913	1263350	1263355		1.831137
NC_000913	1263355	1263360		2.190539
NC_000913	1263360	1263365		1.842306
NC_000913	1263365	1263370		1.771702
NC_000913	1263370	1263375		1.836485
NC_000913	1263375	1263380		1.944105
NC_000913	1263380	1263385		1.844231
NC_000913	1263385	1263390		1.966666
NC_000913	1263390	1263395		1.825755
NC_000913	1263395	1263400		1.905146
NC_000913	1263400	1263405		1.871488
NC_000913	1263405	1263410		1.842783
NC_000913	1263410	1263415		2.144936
NC_000913	1263415	1263420		2.056795
NC_000913	1263420	1263425		1.931020
NC_000913	1263425	1263430		1.876829
NC_000913	1263430	1263435		1.743050
NC_000913	1263435	1263440		1.407235
NC_000913	1263440	1263445		1.226355
NC_000913	1263445	1263450		1.071598
NC_000913	1263450	1263455		0.879032
NC_000913	1263455	1263460		0.841964
NC_000913	1263460	1263465		0.674987
NC_000913	1263465	1263470		0.619730
NC_000913	1263470	1263475		0.580380
NC_000913	1263475	1263480		0.481064
NC_000913	1263480	1263485		0.304407
NC_000913	1263485	1263490		0.243133
NC_000913	1263490	1263495		0.237473
NC_000913	1263495	1263500		0.242658
NC_000913	1263500	1263505		0.211106
NC_000913	1263505	1263510		0.202168
NC_000913	1263510	1263515		0.284899
NC_000913	1263515	1263520		0.290611
NC_000913	1263520	1263525		0.348410
NC_000913	1263525	1263530		0.267161
NC_000913	1263530	1263535		0.256489
NC_000913	1263535	1263540		0.225545
NC_000913	1263540	1263545		0.164946
NC_000913	1263545	1263550		0.153647
NC_000913	1263550	1263555		0.151085
NC_000913	1263555	1263560		0.158159
NC_000913	1263560	1263565		0.147985
NC_000913	1263565	1263570		0.171034
NC_000913	1263570	1263575		0.332914
NC_000913	1263575	1263580		0.708129
NC_000913	1263580	1263585		0.659876
NC_000913	1263585	1263590		0.627011
NC_000913	1263590	1263595		0.780055
NC_000913	1263595	1263600		0.604760
NC_000913	1263600	1263605		0.560445
NC_000913	1263605	1263610		0.451348
NC_000913	1263610	1263615		0.471780
NC_000913	1263615	1263620		0.428131
NC_000913	1263620	1263625		0.466812
NC_000913	1263625	1263630		0.611391
NC_000913	1263630	1263635		0.593190
NC_000913	1263635	1263640		0.624931
NC_000913	1263640	1263645		0.613737
NC_000913	1263645	1263650		0.880826
NC_000913	1263650	1263655		0.461811
NC_000913	1263655	1263660		0.831249
NC_000913	1263660	1263665		0.724863
NC_000913	1263665	1263670		0.645605
NC_000913	1263670	1263675		0.570725
NC_000913	1263675	1263680		0.540294
NC_000913	1263680	1263685		0.494404
NC_000913	1263685	1263690		0.514907
NC_000913	1263690	1263695		0.424542
NC_000913	1263695	1263700		0.421012
NC_000913	1263700	1263705		0.275835
NC_000913	1263705	1263710		0.227739
NC_000913	1263710	1263715		0.169662
NC_000913	1263715	1263720		0.099865
NC_000913	1263720	1263725		0.085000
NC_000913	1263725	1263730		0.070076
NC_000913	1263730	1263735		0.073274
NC_000913	1263735	1263740		0.074334
NC_000913	1263740	1263745		0.040383
NC_000913	1263745	1263750		0.055669
NC_000913	1263750	1263755		0.056079
NC_000913	1263755	1263760		0.058923
NC_000913	1263760	1263765		0.051672
NC_000913	1263765	1263770		0.053979
NC_000913	1263770	1263775		0.074236
NC_000913	1263775	1263780		0.097165
NC_000913	1263780	1263785		0.081091
NC_000913	1263785	1263790		0.091339
NC_000913	1263790	1263795		0.138798
NC_000913	1263795	1263800		0.177387
NC_000913	1263800	1263805		0.204711
NC_000913	1263805	1263810		0.218605
NC_000913	1263810	1263815		0.245069
NC_000913	1263815	1263820		0.302475
NC_000913	1263820	1263825		0.330534
NC_000913	1263825	1263830		0.383075
NC_000913	1263830	1263835		0.344594
NC_000913	1263835	1263840		0.431076
NC_000913	1263840	1263845		0.449024
NC_000913	1263845	1263850		0.425405
NC_000913	1263850	1263855		0.503719
NC_000913	1263855	1263860		0.484026
NC_000913	1263860	1263865		0.500661
NC_000913	1263865	1263870		0.508631
NC_000913	1263870	1263875		0.582355
NC_000913	1263875	1263880		0.584234
NC_000913	1263880	1263885		0.494710
NC_000913	1263885	1263890		0.463865
NC_000913	1263890	1263895		0.388790
NC_000913	1263895	1263900		0.408296
NC_000913	1263900	1263905		0.427299
NC_000913	1263905	1263910		0.423984
NC_000913	1263910	1263915		0.397064
NC_000913	1263915	1263920		0.367189
NC_000913	1263920	1263925		0.356569
NC_000913	1263925	1263930		0.364312
NC_000913	1263930	1263935		0.385698
NC_000913	1263935	1263940		0.719834
NC_000913	1263940	1263945		0.776510
NC_000913	1263945	1263950		1.040483
NC_000913	1263950	1263955		1.250254
NC_000913	1263955	1263960		0.566873
NC_000913	1263960	1263965		0.390700
NC_000913	1263965	1263970		0.385601
NC_000913	1263970	1263975		0.256315
NC_000913	1263975	1263980		0.216525
NC_000913	1263980	1263985		0.173927
NC_000913	1263985	1263990		0.076982
NC_000913	1263990	1263995		0.149416
NC_000913	1263995	1264000		0.130487
NC_000913	1264000	1264005		0.134023
NC_000913	1264005	1264010		0.121768
NC_000913	1264010	1264015		0.147546
NC_000913	1264015	1264020		0.163079
NC_000913	1264020	1264025		0.114822
NC_000913	1264025	1264030		0.108589
NC_000913	1264030	1264035		0.117890
NC_000913	1264035	1264040		0.130435
NC_000913	1264040	1264045		0.048863
NC_000913	1264045	1264050		0.075749
NC_000913	1264050	1264055		0.075552
NC_000913	1264055	1264060		0.080859
NC_000913	1264060	1264065		0.057917
NC_000913	1264065	1264070		0.061962
NC_000913	1264070	1264075		0.069647
NC_000913	1264075	1264080		0.131870
NC_000913	1264080	1264085		0.175392
NC_000913	1264085	1264090		0.190796
NC_000913	1264090	1264095		0.212549
NC_000913	1264095	1264100		0.386246
NC_000913	1264100	1264105		0.280640
NC_000913	1264105	1264110		0.265374
NC_000913	1264110	1264115		0.180469
NC_000913	1264115	1264120		0.133788
NC_000913	1264120	1264125		0.109044
NC_000913	1264125	1264130		0.134784
NC_000913	1264130	1264135		0.153154
NC_000913	1264135	1264140		0.110037
NC_000913	1264140	1264145		0.041388
NC_000913	1264145	1264150		0.034311
NC_000913	1264150	1264155		0.041979
NC_000913	1264155	1264160		0.057100
NC_000913	1264160	1264165		0.079167
NC_000913	1264165	1264170		0.077966
NC_000913	1264170	1264175		0.096407
NC_000913	1264175	1264180		0.070170
NC_000913	1264180	1264185		0.107716
NC_000913	1264185	1264190		0.216437
NC_000913	1264190	1264195		0.160589
NC_000913	1264195	1264200		0.149911
NC_000913	1264200	1264205		0.162319
NC_000913	1264205	1264210		0.176986
NC_000913	1264210	1264215		0.205225
NC_000913	1264215	1264220		0.198411
NC_000913	1264220	1264225		0.292675
NC_000913	1264225	1264230		0.360062
NC_000913	1264230	1264235		0.399976
NC_000913	1264235	1264240		0.362310
NC_000913	1264240	1264245		0.491974
NC_000913	1264245	1264250		0.608594
NC_000913	1264250	1264255		0.532315
NC_000913	1264255	1264260		0.489465
NC_000913	1264260	1264265		0.388162
NC_000913	1264265	1264270		0.277824
NC_000913	1264270	1264275		0.189369
NC_000913	1264275	1264280		0.177251
NC_000913	1264280	1264285		0.166744
NC_000913	1264285	1264290		0.161204
NC_000913	1264290	1264295		0.105144
NC_000913	1264295	1264300		0.076576
NC_000913	1264300	1264305		0.070177
NC_000913	1264305	1264310		0.080556
NC_000913	1264310	1264315		0.075521
NC_000913	1264315	1264320		0.112812
NC_000913	1264320	1264325		0.156617
NC_000913	1264325	1264330		0.187047
NC_000913	1264330	1264335		0.266540
NC_000913	1264335	1264340		0.366375
NC_000913	1264340	1264345		0.176655
NC_000913	1264345	1264350		0.122336
NC_000913	1264350	1264355		0.085076
NC_000913	1264355	1264360		0.084175
NC_000913	1264360	1264365		0.104859
NC_000913	1264365	1264370		0.118091
NC_000913	1264370	1264375		0.110953
NC_000913	1264375	1264380		0.111876
NC_000913	1264380	1264385		0.084018
NC_000913	1264385	1264390		0.121147
NC_000913	1264390	1264395		0.102104
NC_000913	1264395	1264400		0.096875
NC_000913	1264400	1264405		0.111415
NC_000913	1264405	1264410		0.143943
NC_000913	1264410	1264415		0.160090
NC_000913	1264415	1264420		0.394299
NC_000913	1264420	1264425		0.466653
NC_000913	1264425	1264430		0.443929
NC_000913	1264430	1264435		0.411556
NC_000913	1264435	1264440		0.380223
NC_000913	1264440	1264445		0.384751
NC_000913	1264445	1264450		0.230915
NC_000913	1264450	1264455		0.107005
NC_000913	1264455	1264460		0.089602
NC_000913	1264460	1264465		0.079259
NC_000913	1264465	1264470		0.083800
NC_000913	1264470	1264475		0.079485
NC_000913	1264475	1264480		0.094733
NC_000913	1264480	1264485		0.126144
NC_000913	1264485	1264490		0.128585
NC_000913	1264490	1264495		0.175555
NC_000913	1264495	1264500		0.174101
NC_000913	1264500	1264505		0.183718
NC_000913	1264505	1264510		0.173254
NC_000913	1264510	1264515		0.161751
NC_000913	1264515	1264520		0.139059
NC_000913	1264520	1264525		0.147537
NC_000913	1264525	1264530		0.183865
NC_000913	1264530	1264535		0.138964
NC_000913	1264535	1264540		0.188677
NC_000913	1264540	1264545		0.238892
NC_000913	1264545	1264550		0.258405
NC_000913	1264550	1264555		0.076281
NC_000913	1264555	1264560		0.058569
NC_000913	1264560	1264565		0.053598
NC_000913	1264565	1264570		0.065237
NC_000913	1264570	1264575		0.039306
NC_000913	1264575	1264580		0.030544
NC_000913	1264580	1264585		0.035324
NC_000913	1264585	1264590		0.040177
NC_000913	1264590	1264595		0.050631
NC_000913	1264595	1264600		0.066671
NC_000913	1264600	1264605		0.198533
NC_000913	1264605	1264610		0.404071
NC_000913	1264610	1264615		0.351974
NC_000913	1264615	1264620		0.418487
NC_000913	1264620	1264625		0.410839
NC_000913	1264625	1264630		0.333215
NC_000913	1264630	1264635		0.333297
NC_000913	1264635	1264640		0.323971
NC_000913	1264640	1264645		0.337378
NC_000913	1264645	1264650		0.401230
NC_000913	1264650	1264655		0.444643
NC_000913	1264655	1264660		0.418928
NC_000913	1264660	1264665		0.488551
NC_000913	1264665	1264670		0.490587
NC_000913	1264670	1264675		0.455978
NC_000913	1264675	1264680		0.582270
NC_000913	1264680	1264685		0.660146
NC_000913	1264685	1264690		0.635072
NC_000913	1264690	1264695		0.666270
NC_000913	1264695	1264700		0.641116
NC_000913	1264700	1264705		0.668295
NC_000913	1264705	1264710		0.694484
NC_000913	1264710	1264715		0.680154
NC_000913	1264715	1264720		0.543619
NC_000913	1264720	1264725		0.548096
NC_000913	1264725	1264730		0.587724
NC_000913	1264730	1264735		0.658829
NC_000913	1264735	1264740		0.677698
NC_000913	1264740	1264745		0.727144
NC_000913	1264745	1264750		0.710684
NC_000913	1264750	1264755		0.609876
NC_000913	1264755	1264760		0.735684
NC_000913	1264760	1264765		0.483532
NC_000913	1264765	1264770		0.455457
NC_000913	1264770	1264775		0.521913
NC_000913	1264775	1264780		0.798232
NC_000913	1264780	1264785		0.756310
NC_000913	1264785	1264790		0.974031
NC_000913	1264790	1264795		1.149288
NC_000913	1264795	1264800		0.933356
NC_000913	1264800	1264805		0.950139
NC_000913	1264805	1264810		1.127784
NC_000913	1264810	1264815		0.953165
NC_000913	1264815	1264820		0.933074
NC_000913	1264820	1264825		0.929353
NC_000913	1264825	1264830		0.963408
NC_000913	1264830	1264835		1.057905
NC_000913	1264835	1264840		1.187995
NC_000913	1264840	1264845		1.692365
NC_000913	1264845	1264850		2.347190
NC_000913	1264850	1264855		2.374336
NC_000913	1264855	1264860		2.344572
NC_000913	1264860	1264865		2.149276
NC_000913	1264865	1264870		1.818163
NC_000913	1264870	1264875		1.541687
NC_000913	1264875	1264880		1.268395
NC_000913	1264880	1264885		1.213447
NC_000913	1264885	1264890		0.879210
NC_000913	1264890	1264895		0.791196
NC_000913	1264895	1264900		0.741024
NC_000913	1264900	1264905		0.575494
NC_000913	1264905	1264910		0.644185
NC_000913	1264910	1264915		0.623461
NC_000913	1264915	1264920		0.707331
NC_000913	1264920	1264925		0.684767
NC_000913	1264925	1264930		1.122059
NC_000913	1264930	1264935		0.633560
NC_000913	1264935	1264940		0.550614
NC_000913	1264940	1264945		0.569018
NC_000913	1264945	1264950		0.461842
NC_000913	1264950	1264955		0.427910
NC_000913	1264955	1264960		0.425979
NC_000913	1264960	1264965		0.454828
NC_000913	1264965	1264970		0.489788
NC_000913	1264970	1264975		0.483127
NC_000913	1264975	1264980		0.793687
NC_000913	1264980	1264985		0.657829
NC_000913	1264985	1264990		0.663547
NC_000913	1264990	1264995		0.679138
NC_000913	1264995	1265000		0.703070
NC_000913	1265000	1265005		0.667341
NC_000913	1265005	1265010		0.672377
NC_000913	1265010	1265015		0.680920
NC_000913	1265015	1265020		0.586692
NC_000913	1265020	1265025		0.547897
NC_000913	1265025	1265030		0.494729
NC_000913	1265030	1265035		0.342058
NC_000913	1265035	1265040		0.384753
NC_000913	1265040	1265045		0.359993
NC_000913	1265045	1265050		0.357249
NC_000913	1265050	1265055		0.351392
NC_000913	1265055	1265060		0.369807
NC_000913	1265060	1265065		0.399907
NC_000913	1265065	1265070		0.346852
NC_000913	1265070	1265075		0.181477
NC_000913	1265075	1265080		0.178758
NC_000913	1265080	1265085		0.175995
NC_000913	1265085	1265090		0.167393
NC_000913	1265090	1265095		0.165719
NC_000913	1265095	1265100		0.216719
NC_000913	1265100	1265105		0.184890
NC_000913	1265105	1265110		0.200165
NC_000913	1265110	1265115		0.208444
NC_000913	1265115	1265120		0.236375
NC_000913	1265120	1265125		0.354171
NC_000913	1265125	1265130		0.610852
NC_000913	1265130	1265135		0.689729
NC_000913	1265135	1265140		0.843310
NC_000913	1265140	1265145		0.396096
NC_000913	1265145	1265150		0.470328
NC_000913	1265150	1265155		0.348698
NC_000913	1265155	1265160		0.179016
NC_000913	1265160	1265165		0.114948
NC_000913	1265165	1265170		0.121661
NC_000913	1265170	1265175		0.140998
NC_000913	1265175	1265180		0.130200
NC_000913	1265180	1265185		0.113619
NC_000913	1265185	1265190		0.094454
NC_000913	1265190	1265195		0.168220
NC_000913	1265195	1265200		0.334210
NC_000913	1265200	1265205		0.217845
NC_000913	1265205	1265210		0.183021
NC_000913	1265210	1265215		0.140817
NC_000913	1265215	1265220		0.085287
NC_000913	1265220	1265225		0.119657
NC_000913	1265225	1265230		0.078175
NC_000913	1265230	1265235		0.120832
NC_000913	1265235	1265240		0.165199
NC_000913	1265240	1265245		0.218276
NC_000913	1265245	1265250		0.228641
NC_000913	1265250	1265255		0.444583
NC_000913	1265255	1265260		0.379639
NC_000913	1265260	1265265		0.305000
NC_000913	1265265	1265270		0.386145
NC_000913	1265270	1265275		0.391776
NC_000913	1265275	1265280		0.368401
NC_000913	1265280	1265285		0.408601
NC_000913	1265285	1265290		0.392296
NC_000913	1265290	1265295		0.456565
NC_000913	1265295	1265300		0.416175
NC_000913	1265300	1265305		0.342488
NC_000913	1265305	1265310		0.202780
NC_000913	1265310	1265315		0.258041
NC_000913	1265315	1265320		0.263978
NC_000913	1265320	1265325		0.292295
NC_000913	1265325	1265330		0.234802
NC_000913	1265330	1265335		0.140680
NC_000913	1265335	1265340		0.140808
NC_000913	1265340	1265345		0.064758
NC_000913	1265345	1265350		0.079278
NC_000913	1265350	1265355		0.063308
NC_000913	1265355	1265360		0.085016
NC_000913	1265360	1265365		0.076521
NC_000913	1265365	1265370		0.101479
NC_000913	1265370	1265375		0.066189
NC_000913	1265375	1265380		0.060327
NC_000913	1265380	1265385		0.061041
NC_000913	1265385	1265390		0.078289
NC_000913	1265390	1265395		0.061171
NC_000913	1265395	1265400		0.060807
NC_000913	1265400	1265405		0.043555
NC_000913	1265405	1265410		0.198085
NC_000913	1265410	1265415		0.329986
NC_000913	1265415	1265420		0.240265
NC_000913	1265420	1265425		0.178859
NC_000913	1265425	1265430		0.166685
NC_000913	1265430	1265435		0.106997
NC_000913	1265435	1265440		0.103677
NC_000913	1265440	1265445		0.088923
NC_000913	1265445	1265450		0.089777
NC_000913	1265450	1265455		0.096186
NC_000913	1265455	1265460		0.127881
NC_000913	1265460	1265465		0.114573
NC_000913	1265465	1265470		0.108431
NC_000913	1265470	1265475		0.095964
NC_000913	1265475	1265480		0.127960
NC_000913	1265480	1265485		0.187075
NC_000913	1265485	1265490		0.325370
NC_000913	1265490	1265495		0.232980
NC_000913	1265495	1265500		0.221248
NC_000913	1265500	1265505		0.162844
NC_000913	1265505	1265510		0.175375
NC_000913	1265510	1265515		0.171226
NC_000913	1265515	1265520		0.152143
NC_000913	1265520	1265525		0.139588
NC_000913	1265525	1265530		0.093793
NC_000913	1265530	1265535		0.053911
NC_000913	1265535	1265540		0.043799
NC_000913	1265540	1265545		0.030882
NC_000913	1265545	1265550		0.076506
NC_000913	1265550	1265555		0.024968
NC_000913	1265555	1265560		0.021776
NC_000913	1265560	1265565		0.019167
NC_000913	1265565	1265570		0.014882
NC_000913	1265570	1265575		0.017791
NC_000913	1265575	1265580		0.016206
NC_000913	1265580	1265585		0.015543
NC_000913	1265585	1265590		0.026125
NC_000913	1265590	1265595		0.040547
NC_000913	1265595	1265600		0.050007
NC_000913	1265600	1265605		0.178500
NC_000913	1265605	1265610		0.095851
NC_000913	1265610	1265615		0.059574
NC_000913	1265615	1265620		0.074687
NC_000913	1265620	1265625		0.044986
NC_000913	1265625	1265630		0.041032
NC_000913	1265630	1265635		0.046973
NC_000913	1265635	1265640		0.047899
NC_000913	1265640	1265645		0.064365
NC_000913	1265645	1265650		0.072391
NC_000913	1265650	1265655		0.084325
NC_000913	1265655	1265660		0.111023
NC_000913	1265660	1265665		0.264230
NC_000913	1265665	1265670		0.243173
NC_000913	1265670	1265675		0.254815
NC_000913	1265675	1265680		0.240244
NC_000913	1265680	1265685		0.205242
NC_000913	1265685	1265690		0.054510
NC_000913	1265690	1265695		0.022628
NC_000913	1265695	1265700		0.016321
NC_000913	1265700	1265705		0.010417
NC_000913	1265705	1265710		0.009083
NC_000913	1265710	1265715		0.007495
NC_000913	1265715	1265720		0.011424
NC_000913	1265720	1265725		0.014874
NC_000913	1265725	1265730		0.016909
NC_000913	1265730	1265735		0.012655
NC_000913	1265735	1265740		0.064448
NC_000913	1265740	1265745		0.365664
NC_000913	1265745	1265750		0.355997
NC_000913	1265750	1265755		0.250691
NC_000913	1265755	1265760		0.209450
NC_000913	1265760	1265765		0.104517
NC_000913	1265765	1265770		0.090773
NC_000913	1265770	1265775		0.113201
NC_000913	1265775	1265780		0.273918
NC_000913	1265780	1265785		0.394277
NC_000913	1265785	1265790		0.525720
NC_000913	1265790	1265795		0.519390
NC_000913	1265795	1265800		0.373913
NC_000913	1265800	1265805		0.415629
NC_000913	1265805	1265810		0.207456
NC_000913	1265810	1265815		0.155948
NC_000913	1265815	1265820		0.096596
NC_000913	1265820	1265825		0.101203
NC_000913	1265825	1265830		0.092431
NC_000913	1265830	1265835		0.064220
NC_000913	1265835	1265840		0.034567
NC_000913	1265840	1265845		0.048177
NC_000913	1265845	1265850		0.062287
NC_000913	1265850	1265855		0.069042
NC_000913	1265855	1265860		0.086250
NC_000913	1265860	1265865		0.063311
NC_000913	1265865	1265870		0.102268
NC_000913	1265870	1265875		0.102690
NC_000913	1265875	1265880		0.060693
NC_000913	1265880	1265885		0.069694
NC_000913	1265885	1265890		0.079615
NC_000913	1265890	1265895		0.067582
NC_000913	1265895	1265900		0.084077
NC_000913	1265900	1265905		0.088994
NC_000913	1265905	1265910		0.056849
NC_000913	1265910	1265915		0.056727
NC_000913	1265915	1265920		0.067436
NC_000913	1265920	1265925		0.061248
NC_000913	1265925	1265930		0.065014
NC_000913	1265930	1265935		0.059985
NC_000913	1265935	1265940		0.089425
NC_000913	1265940	1265945		0.077705
NC_000913	1265945	1265950		0.107136
NC_000913	1265950	1265955		0.099983
NC_000913	1265955	1265960		0.096779
NC_000913	1265960	1265965		0.105963
NC_000913	1265965	1265970		0.071293
NC_000913	1265970	1265975		0.100637
NC_000913	1265975	1265980		0.095844
NC_000913	1265980	1265985		0.056055
NC_000913	1265985	1265990		0.048483
NC_000913	1265990	1265995		0.043511
NC_000913	1265995	1266000		0.037333
NC_000913	1266000	1266005		0.031460
NC_000913	1266005	1266010		0.020934
NC_000913	1266010	1266015		0.034263
NC_000913	1266015	1266020		0.055177
NC_000913	1266020	1266025		0.053740
NC_000913	1266025	1266030		0.281272
NC_000913	1266030	1266035		0.340056
NC_000913	1266035	1266040		0.096509
NC_000913	1266040	1266045		0.092730
NC_000913	1266045	1266050		0.052459
NC_000913	1266050	1266055		0.015445
NC_000913	1266055	1266060		0.020073
NC_000913	1266060	1266065		0.020832
NC_000913	1266065	1266070		0.018813
NC_000913	1266070	1266075		0.026072
NC_000913	1266075	1266080		0.028212
NC_000913	1266080	1266085		0.049576
NC_000913	1266085	1266090		0.053474
NC_000913	1266090	1266095		0.130686
NC_000913	1266095	1266100		0.203446
NC_000913	1266100	1266105		0.793631
NC_000913	1266105	1266110		0.878823
NC_000913	1266110	1266115		0.894297
NC_000913	1266115	1266120		0.810474
NC_000913	1266120	1266125		0.717409
NC_000913	1266125	1266130		0.384560
NC_000913	1266130	1266135		0.118204
NC_000913	1266135	1266140		0.129456
NC_000913	1266140	1266145		0.095563
NC_000913	1266145	1266150		0.061647
NC_000913	1266150	1266155		0.060321
NC_000913	1266155	1266160		0.062738
NC_000913	1266160	1266165		0.153487
NC_000913	1266165	1266170		0.167188
NC_000913	1266170	1266175		0.171072
NC_000913	1266175	1266180		0.162774
NC_000913	1266180	1266185		0.160612
NC_000913	1266185	1266190		0.349791
NC_000913	1266190	1266195		0.296526
NC_000913	1266195	1266200		0.268707
NC_000913	1266200	1266205		0.241191
NC_000913	1266205	1266210		0.240092
NC_000913	1266210	1266215		0.259439
NC_000913	1266215	1266220		0.225492
NC_000913	1266220	1266225		0.245417
NC_000913	1266225	1266230		0.368086
NC_000913	1266230	1266235		0.337784
NC_000913	1266235	1266240		0.338527
NC_000913	1266240	1266245		0.285365
NC_000913	1266245	1266250		0.287629
NC_000913	1266250	1266255		0.182886
NC_000913	1266255	1266260		0.174956
NC_000913	1266260	1266265		0.123829
NC_000913	1266265	1266270		0.098535
NC_000913	1266270	1266275		0.068841
NC_000913	1266275	1266280		0.063639
NC_000913	1266280	1266285		0.055873
NC_000913	1266285	1266290		0.079484
NC_000913	1266290	1266295		0.167554
NC_000913	1266295	1266300		0.290251
NC_000913	1266300	1266305		0.496881
NC_000913	1266305	1266310		0.206827
NC_000913	1266310	1266315		0.180903
NC_000913	1266315	1266320		0.184086
NC_000913	1266320	1266325		0.195099
NC_000913	1266325	1266330		0.198994
NC_000913	1266330	1266335		0.204841
NC_000913	1266335	1266340		0.238357
NC_000913	1266340	1266345		0.644233
NC_000913	1266345	1266350		0.797302
NC_000913	1266350	1266355		0.566848
NC_000913	1266355	1266360		0.530878
NC_000913	1266360	1266365		0.342803
NC_000913	1266365	1266370		0.330635
NC_000913	1266370	1266375		0.324522
NC_000913	1266375	1266380		0.315141
NC_000913	1266380	1266385		0.346256
NC_000913	1266385	1266390		0.301853
NC_000913	1266390	1266395		0.169600
NC_000913	1266395	1266400		0.198447
NC_000913	1266400	1266405		0.209363
NC_000913	1266405	1266410		0.179769
NC_000913	1266410	1266415		0.138235
NC_000913	1266415	1266420		0.151142
NC_000913	1266420	1266425		0.216730
NC_000913	1266425	1266430		0.208094
NC_000913	1266430	1266435		0.175704
NC_000913	1266435	1266440		0.286170
NC_000913	1266440	1266445		0.312486
NC_000913	1266445	1266450		0.339522
NC_000913	1266450	1266455		0.324557
NC_000913	1266455	1266460		0.273189
NC_000913	1266460	1266465		0.251568
NC_000913	1266465	1266470		0.296227
NC_000913	1266470	1266475		0.245762
NC_000913	1266475	1266480		0.254199
NC_000913	1266480	1266485		0.305084
NC_000913	1266485	1266490		0.328296
NC_000913	1266490	1266495		0.264383
NC_000913	1266495	1266500		0.308447
NC_000913	1266500	1266505		0.367357
NC_000913	1266505	1266510		0.375905
NC_000913	1266510	1266515		0.787587
NC_000913	1266515	1266520		0.848388
NC_000913	1266520	1266525		0.541908
NC_000913	1266525	1266530		0.454250
NC_000913	1266530	1266535		0.397752
NC_000913	1266535	1266540		0.352472
NC_000913	1266540	1266545		0.330718
NC_000913	1266545	1266550		0.373719
NC_000913	1266550	1266555		0.356700
NC_000913	1266555	1266560		0.444966
NC_000913	1266560	1266565		0.443263
NC_000913	1266565	1266570		0.542472
NC_000913	1266570	1266575		0.401673
NC_000913	1266575	1266580		0.395605
NC_000913	1266580	1266585		0.414847
NC_000913	1266585	1266590		0.262359
NC_000913	1266590	1266595		0.244417
NC_000913	1266595	1266600		0.126034
NC_000913	1266600	1266605		0.090502
NC_000913	1266605	1266610		0.088686
NC_000913	1266610	1266615		0.082561
NC_000913	1266615	1266620		0.081855
NC_000913	1266620	1266625		0.061044
NC_000913	1266625	1266630		0.059917
NC_000913	1266630	1266635		0.177053
NC_000913	1266635	1266640		0.203498
NC_000913	1266640	1266645		0.610247
NC_000913	1266645	1266650		0.555154
NC_000913	1266650	1266655		0.769198
NC_000913	1266655	1266660		0.422102
NC_000913	1266660	1266665		0.348541
NC_000913	1266665	1266670		0.375303
NC_000913	1266670	1266675		0.469377
NC_000913	1266675	1266680		0.436608
NC_000913	1266680	1266685		0.281328
NC_000913	1266685	1266690		0.326909
NC_000913	1266690	1266695		0.127662
NC_000913	1266695	1266700		0.100066
NC_000913	1266700	1266705		0.082727
NC_000913	1266705	1266710		0.079961
NC_000913	1266710	1266715		0.082250
NC_000913	1266715	1266720		0.092724
NC_000913	1266720	1266725		0.087913
NC_000913	1266725	1266730		0.077740
NC_000913	1266730	1266735		0.094285
NC_000913	1266735	1266740		0.133095
NC_000913	1266740	1266745		0.388155
NC_000913	1266745	1266750		0.431769
NC_000913	1266750	1266755		0.874018
NC_000913	1266755	1266760		0.896765
NC_000913	1266760	1266765		0.583760
NC_000913	1266765	1266770		0.392586
NC_000913	1266770	1266775		0.364755
NC_000913	1266775	1266780		0.360575
NC_000913	1266780	1266785		0.355117
NC_000913	1266785	1266790		0.335324
NC_000913	1266790	1266795		0.393376
NC_000913	1266795	1266800		0.286132
NC_000913	1266800	1266805		0.305243
NC_000913	1266805	1266810		0.367014
NC_000913	1266810	1266815		0.237276
NC_000913	1266815	1266820		0.194820
NC_000913	1266820	1266825		0.179844
NC_000913	1266825	1266830		0.186469
NC_000913	1266830	1266835		0.169665
NC_000913	1266835	1266840		0.229619
NC_000913	1266840	1266845		0.402276
NC_000913	1266845	1266850		0.438301
NC_000913	1266850	1266855		0.515229
NC_000913	1266855	1266860		0.611062
NC_000913	1266860	1266865		0.845087
NC_000913	1266865	1266870		0.906302
NC_000913	1266870	1266875		0.913783
NC_000913	1266875	1266880		0.992494
NC_000913	1266880	1266885		1.001260
NC_000913	1266885	1266890		0.912606
NC_000913	1266890	1266895		0.886099
NC_000913	1266895	1266900		0.371768
NC_000913	1266900	1266905		0.347282
NC_000913	1266905	1266910		0.385123
NC_000913	1266910	1266915		0.404828
NC_000913	1266915	1266920		0.456376
NC_000913	1266920	1266925		0.712966
NC_000913	1266925	1266930		0.637422
NC_000913	1266930	1266935		0.600363
NC_000913	1266935	1266940		0.621448
NC_000913	1266940	1266945		0.573165
NC_000913	1266945	1266950		0.500822
NC_000913	1266950	1266955		0.458975
NC_000913	1266955	1266960		0.640105
NC_000913	1266960	1266965		0.650301
NC_000913	1266965	1266970		0.414420
NC_000913	1266970	1266975		0.390518
NC_000913	1266975	1266980		0.375794
NC_000913	1266980	1266985		0.338631
NC_000913	1266985	1266990		0.345847
NC_000913	1266990	1266995		0.338347
NC_000913	1266995	1267000		0.317927
NC_000913	1267000	1267005		0.293344
NC_000913	1267005	1267010		0.294996
NC_000913	1267010	1267015		0.255173
NC_000913	1267015	1267020		0.212315
NC_000913	1267020	1267025		0.195667
NC_000913	1267025	1267030		0.185149
NC_000913	1267030	1267035		0.196037
NC_000913	1267035	1267040		0.249264
NC_000913	1267040	1267045		0.278653
NC_000913	1267045	1267050		0.283400
NC_000913	1267050	1267055		0.274236
NC_000913	1267055	1267060		0.240361
NC_000913	1267060	1267065		0.234834
NC_000913	1267065	1267070		0.254822
NC_000913	1267070	1267075		0.232608
NC_000913	1267075	1267080		0.202624
NC_000913	1267080	1267085		0.134953
NC_000913	1267085	1267090		0.075563
NC_000913	1267090	1267095		0.064479
NC_000913	1267095	1267100		0.047837
NC_000913	1267100	1267105		0.032126
NC_000913	1267105	1267110		0.030650
NC_000913	1267110	1267115		0.030481
NC_000913	1267115	1267120		0.026914
NC_000913	1267120	1267125		0.016599
NC_000913	1267125	1267130		0.014909
NC_000913	1267130	1267135		0.017552
NC_000913	1267135	1267140		0.018200
NC_000913	1267140	1267145		0.020325
NC_000913	1267145	1267150		0.018964
NC_000913	1267150	1267155		0.036738
NC_000913	1267155	1267160		0.026129
NC_000913	1267160	1267165		0.044805
NC_000913	1267165	1267170		0.078667
NC_000913	1267170	1267175		0.105479
NC_000913	1267175	1267180		0.119234
NC_000913	1267180	1267185		0.169604
NC_000913	1267185	1267190		0.165195
NC_000913	1267190	1267195		0.186542
NC_000913	1267195	1267200		0.165765
NC_000913	1267200	1267205		0.116204
NC_000913	1267205	1267210		0.058969
NC_000913	1267210	1267215		0.026585
NC_000913	1267215	1267220		0.014989
NC_000913	1267220	1267225		0.011756
NC_000913	1267225	1267230		0.008724
NC_000913	1267230	1267235		0.009366
NC_000913	1267235	1267240		0.011560
NC_000913	1267240	1267245		0.008425
NC_000913	1267245	1267250		0.012521
NC_000913	1267250	1267255		0.012570
NC_000913	1267255	1267260		0.016198
NC_000913	1267260	1267265		0.017927
NC_000913	1267265	1267270		0.018422
NC_000913	1267270	1267275		0.030099
NC_000913	1267275	1267280		0.032863
NC_000913	1267280	1267285		0.049036
NC_000913	1267285	1267290		0.077376
NC_000913	1267290	1267295		0.077802
NC_000913	1267295	1267300		0.097095
NC_000913	1267300	1267305		0.083139
NC_000913	1267305	1267310		0.071417
NC_000913	1267310	1267315		0.091561
NC_000913	1267315	1267320		0.106064
NC_000913	1267320	1267325		0.141797
NC_000913	1267325	1267330		0.096256
NC_000913	1267330	1267335		0.106195
NC_000913	1267335	1267340		0.132404
NC_000913	1267340	1267345		0.118922
NC_000913	1267345	1267350		0.169993
NC_000913	1267350	1267355		0.333033
NC_000913	1267355	1267360		0.356780
NC_000913	1267360	1267365		0.280870
NC_000913	1267365	1267370		0.290100
NC_000913	1267370	1267375		0.321078
NC_000913	1267375	1267380		0.326683
NC_000913	1267380	1267385		0.299515
NC_000913	1267385	1267390		0.225131
NC_000913	1267390	1267395		0.317984
NC_000913	1267395	1267400		0.334530
NC_000913	1267400	1267405		0.322254
NC_000913	1267405	1267410		0.321811
NC_000913	1267410	1267415		0.412625
NC_000913	1267415	1267420		0.574614
NC_000913	1267420	1267425		0.541499
NC_000913	1267425	1267430		0.257034
NC_000913	1267430	1267435		0.295525
NC_000913	1267435	1267440		0.307229
NC_000913	1267440	1267445		0.284721
NC_000913	1267445	1267450		0.244778
NC_000913	1267450	1267455		0.199096
NC_000913	1267455	1267460		0.204871
NC_000913	1267460	1267465		0.188681
NC_000913	1267465	1267470		0.211247
NC_000913	1267470	1267475		0.206154
NC_000913	1267475	1267480		0.244632
NC_000913	1267480	1267485		0.294036
NC_000913	1267485	1267490		0.425571
NC_000913	1267490	1267495		0.489560
NC_000913	1267495	1267500		0.442352
NC_000913	1267500	1267505		0.298762
NC_000913	1267505	1267510		0.310704
NC_000913	1267510	1267515		0.355371
NC_000913	1267515	1267520		0.377074
NC_000913	1267520	1267525		0.477757
NC_000913	1267525	1267530		0.491037
NC_000913	1267530	1267535		0.527117
NC_000913	1267535	1267540		0.352060
NC_000913	1267540	1267545		0.245309
NC_000913	1267545	1267550		0.235036
NC_000913	1267550	1267555		0.175566
NC_000913	1267555	1267560		0.108874
NC_000913	1267560	1267565		0.079154
NC_000913	1267565	1267570		0.053497
NC_000913	1267570	1267575		0.044290
NC_000913	1267575	1267580		0.037258
NC_000913	1267580	1267585		0.049523
NC_000913	1267585	1267590		0.042041
NC_000913	1267590	1267595		0.028616
NC_000913	1267595	1267600		0.070095
NC_000913	1267600	1267605		0.054750
NC_000913	1267605	1267610		0.050983
NC_000913	1267610	1267615		0.049994
NC_000913	1267615	1267620		0.089273
NC_000913	1267620	1267625		0.114875
NC_000913	1267625	1267630		0.131850
NC_000913	1267630	1267635		0.165938
NC_000913	1267635	1267640		0.202798
NC_000913	1267640	1267645		0.242178
NC_000913	1267645	1267650		0.272431
NC_000913	1267650	1267655		0.268938
NC_000913	1267655	1267660		0.270163
NC_000913	1267660	1267665		0.343875
NC_000913	1267665	1267670		0.331936
NC_000913	1267670	1267675		0.321756
NC_000913	1267675	1267680		0.382548
NC_000913	1267680	1267685		0.346965
NC_000913	1267685	1267690		0.410420
NC_000913	1267690	1267695		0.458194
NC_000913	1267695	1267700		0.689897
NC_000913	1267700	1267705		0.591318
NC_000913	1267705	1267710		0.512735
NC_000913	1267710	1267715		0.609519
NC_000913	1267715	1267720		0.462129
NC_000913	1267720	1267725		0.506804
NC_000913	1267725	1267730		0.544082
NC_000913	1267730	1267735		0.566372
NC_000913	1267735	1267740		0.361941
NC_000913	1267740	1267745		0.353906
NC_000913	1267745	1267750		0.546332
NC_000913	1267750	1267755		0.535205
NC_000913	1267755	1267760		0.408147
NC_000913	1267760	1267765		0.333892
NC_000913	1267765	1267770		0.274314
NC_000913	1267770	1267775		0.297929
NC_000913	1267775	1267780		0.276744
NC_000913	1267780	1267785		0.271301
NC_000913	1267785	1267790		0.193070
NC_000913	1267790	1267795		0.102096
NC_000913	1267795	1267800		0.091453
NC_000913	1267800	1267805		0.096681
NC_000913	1267805	1267810		0.105681
NC_000913	1267810	1267815		0.101893
NC_000913	1267815	1267820		0.087546
NC_000913	1267820	1267825		0.119215
NC_000913	1267825	1267830		0.360715
NC_000913	1267830	1267835		0.345724
NC_000913	1267835	1267840		0.568580
NC_000913	1267840	1267845		0.516504
NC_000913	1267845	1267850		0.400902
NC_000913	1267850	1267855		0.321470
NC_000913	1267855	1267860		0.299189
NC_000913	1267860	1267865		0.295803
NC_000913	1267865	1267870		0.296760
NC_000913	1267870	1267875		0.273346
NC_000913	1267875	1267880		0.215218
NC_000913	1267880	1267885		0.170895
NC_000913	1267885	1267890		0.154748
NC_000913	1267890	1267895		0.136644
NC_000913	1267895	1267900		0.121124
NC_000913	1267900	1267905		0.140575
NC_000913	1267905	1267910		0.151888
NC_000913	1267910	1267915		0.142946
NC_000913	1267915	1267920		0.149645
NC_000913	1267920	1267925		0.174027
NC_000913	1267925	1267930		0.163018
NC_000913	1267930	1267935		0.157632
NC_000913	1267935	1267940		0.174110
NC_000913	1267940	1267945		0.214914
NC_000913	1267945	1267950		0.240875
NC_000913	1267950	1267955		0.252226
NC_000913	1267955	1267960		0.293474
NC_000913	1267960	1267965		0.276970
NC_000913	1267965	1267970		0.318841
NC_000913	1267970	1267975		0.216675
NC_000913	1267975	1267980		0.246594
NC_000913	1267980	1267985		0.196724
NC_000913	1267985	1267990		0.188882
NC_000913	1267990	1267995		0.175550
NC_000913	1267995	1268000		0.166438
NC_000913	1268000	1268005		0.151363
NC_000913	1268005	1268010		0.140230
NC_000913	1268010	1268015		0.127051
NC_000913	1268015	1268020		0.101903
NC_000913	1268020	1268025		0.085605
NC_000913	1268025	1268030		0.086757
NC_000913	1268030	1268035		0.058997
NC_000913	1268035	1268040		0.044515
NC_000913	1268040	1268045		0.026097
NC_000913	1268045	1268050		0.027041
NC_000913	1268050	1268055		0.032370
NC_000913	1268055	1268060		0.025711
NC_000913	1268060	1268065		0.020911
NC_000913	1268065	1268070		0.027627
NC_000913	1268070	1268075		0.025044
NC_000913	1268075	1268080		0.030890
NC_000913	1268080	1268085		0.038571
NC_000913	1268085	1268090		0.051833
NC_000913	1268090	1268095		0.054233
NC_000913	1268095	1268100		0.052070
NC_000913	1268100	1268105		0.055370
NC_000913	1268105	1268110		0.055557
NC_000913	1268110	1268115		0.078094
NC_000913	1268115	1268120		0.088243
NC_000913	1268120	1268125		0.092218
NC_000913	1268125	1268130		0.100003
NC_000913	1268130	1268135		0.120365
NC_000913	1268135	1268140		0.091241
NC_000913	1268140	1268145		0.087600
NC_000913	1268145	1268150		0.102480
NC_000913	1268150	1268155		0.100894
NC_000913	1268155	1268160		0.070933
NC_000913	1268160	1268165		0.090635
NC_000913	1268165	1268170		0.094275
NC_000913	1268170	1268175		0.122575
NC_000913	1268175	1268180		0.100149
NC_000913	1268180	1268185		0.120527
NC_000913	1268185	1268190		0.118999
NC_000913	1268190	1268195		0.116544
NC_000913	1268195	1268200		0.082651
NC_000913	1268200	1268205		0.096848
NC_000913	1268205	1268210		0.078353
NC_000913	1268210	1268215		0.074746
NC_000913	1268215	1268220		0.076925
NC_000913	1268220	1268225		0.070358
NC_000913	1268225	1268230		0.114592
NC_000913	1268230	1268235		0.157144
NC_000913	1268235	1268240		0.153841
NC_000913	1268240	1268245		0.339486
NC_000913	1268245	1268250		0.574962
NC_000913	1268250	1268255		0.394080
NC_000913	1268255	1268260		0.185671
NC_000913	1268260	1268265		0.171304
NC_000913	1268265	1268270		0.090249
NC_000913	1268270	1268275		0.076844
NC_000913	1268275	1268280		0.070156
NC_000913	1268280	1268285		0.094594
NC_000913	1268285	1268290		0.104849
NC_000913	1268290	1268295		0.139273
NC_000913	1268295	1268300		0.208642
NC_000913	1268300	1268305		0.181495
NC_000913	1268305	1268310		0.162473
NC_000913	1268310	1268315		0.263978
NC_000913	1268315	1268320		0.236921
NC_000913	1268320	1268325		0.230253
NC_000913	1268325	1268330		0.135630
NC_000913	1268330	1268335		0.142805
NC_000913	1268335	1268340		0.156629
NC_000913	1268340	1268345		0.125917
NC_000913	1268345	1268350		0.115383
NC_000913	1268350	1268355		0.081939
NC_000913	1268355	1268360		0.089031
NC_000913	1268360	1268365		0.109979
NC_000913	1268365	1268370		0.109425
NC_000913	1268370	1268375		0.298237
NC_000913	1268375	1268380		0.274793
NC_000913	1268380	1268385		0.270783
NC_000913	1268385	1268390		0.243881
NC_000913	1268390	1268395		0.152543
NC_000913	1268395	1268400		0.168421
NC_000913	1268400	1268405		0.118442
NC_000913	1268405	1268410		0.123194
NC_000913	1268410	1268415		0.107552
NC_000913	1268415	1268420		0.128892
NC_000913	1268420	1268425		0.105555
NC_000913	1268425	1268430		0.145012
NC_000913	1268430	1268435		0.142006
NC_000913	1268435	1268440		0.175656
NC_000913	1268440	1268445		0.137661
NC_000913	1268445	1268450		0.087115
NC_000913	1268450	1268455		0.054170
NC_000913	1268455	1268460		0.013220
NC_000913	1268460	1268465		0.011077
NC_000913	1268465	1268470		0.013046
NC_000913	1268470	1268475		0.014821
NC_000913	1268475	1268480		0.029089
NC_000913	1268480	1268485		0.024776
NC_000913	1268485	1268490		0.093267
NC_000913	1268490	1268495		0.143408
NC_000913	1268495	1268500		0.449211
NC_000913	1268500	1268505		0.235882
NC_000913	1268505	1268510		0.273813
NC_000913	1268510	1268515		0.311821
NC_000913	1268515	1268520		0.336858
NC_000913	1268520	1268525		0.332805
NC_000913	1268525	1268530		0.378771
NC_000913	1268530	1268535		0.365849
NC_000913	1268535	1268540		0.434946
NC_000913	1268540	1268545		0.632288
NC_000913	1268545	1268550		0.699745
NC_000913	1268550	1268555		0.779972
NC_000913	1268555	1268560		0.739805
NC_000913	1268560	1268565		0.846272
NC_000913	1268565	1268570		1.199054
NC_000913	1268570	1268575		0.855068
NC_000913	1268575	1268580		0.885728
NC_000913	1268580	1268585		0.455793
NC_000913	1268585	1268590		0.430180
NC_000913	1268590	1268595		0.489445
NC_000913	1268595	1268600		0.576707
NC_000913	1268600	1268605		0.553677
NC_000913	1268605	1268610		0.688828
NC_000913	1268610	1268615		0.810020
NC_000913	1268615	1268620		0.949128
NC_000913	1268620	1268625		1.100677
NC_000913	1268625	1268630		1.064255
NC_000913	1268630	1268635		1.051671
NC_000913	1268635	1268640		1.045444
NC_000913	1268640	1268645		1.100145
NC_000913	1268645	1268650		1.290251
NC_000913	1268650	1268655		1.207731
NC_000913	1268655	1268660		1.295473
NC_000913	1268660	1268665		1.235591
NC_000913	1268665	1268670		1.420839
NC_000913	1268670	1268675		1.297492
NC_000913	1268675	1268680		1.089776
NC_000913	1268680	1268685		0.984692
NC_000913	1268685	1268690		0.894192
NC_000913	1268690	1268695		0.877675
NC_000913	1268695	1268700		0.930697
NC_000913	1268700	1268705		0.941009
NC_000913	1268705	1268710		1.502796
NC_000913	1268710	1268715		1.489334
NC_000913	1268715	1268720		1.403153
NC_000913	1268720	1268725		1.697226
NC_000913	1268725	1268730		1.114920
NC_000913	1268730	1268735		0.802148
NC_000913	1268735	1268740		0.809135
NC_000913	1268740	1268745		0.565053
NC_000913	1268745	1268750		0.426202
NC_000913	1268750	1268755		0.362576
NC_000913	1268755	1268760		0.348504
NC_000913	1268760	1268765		0.441563
NC_000913	1268765	1268770		0.434991
NC_000913	1268770	1268775		0.479067
NC_000913	1268775	1268780		0.491934
NC_000913	1268780	1268785		0.624117
NC_000913	1268785	1268790		0.673671
NC_000913	1268790	1268795		0.686520
NC_000913	1268795	1268800		0.653286
NC_000913	1268800	1268805		0.603147
NC_000913	1268805	1268810		0.549583
NC_000913	1268810	1268815		0.561794
NC_000913	1268815	1268820		0.504641
NC_000913	1268820	1268825		0.475732
NC_000913	1268825	1268830		0.440237
NC_000913	1268830	1268835		0.356173
NC_000913	1268835	1268840		0.277288
NC_000913	1268840	1268845		0.195155
NC_000913	1268845	1268850		0.161418
NC_000913	1268850	1268855		0.154960
NC_000913	1268855	1268860		0.177177
NC_000913	1268860	1268865		0.184500
NC_000913	1268865	1268870		0.185961
NC_000913	1268870	1268875		0.203179
NC_000913	1268875	1268880		0.293529
NC_000913	1268880	1268885		0.526184
NC_000913	1268885	1268890		0.479715
NC_000913	1268890	1268895		0.448539
NC_000913	1268895	1268900		0.480384
NC_000913	1268900	1268905		0.600613
NC_000913	1268905	1268910		0.407205
NC_000913	1268910	1268915		0.343540
NC_000913	1268915	1268920		0.139422
NC_000913	1268920	1268925		0.103276
NC_000913	1268925	1268930		0.073040
NC_000913	1268930	1268935		0.067531
NC_000913	1268935	1268940		0.065776
NC_000913	1268940	1268945		0.080215
NC_000913	1268945	1268950		0.116365
NC_000913	1268950	1268955		0.098434
NC_000913	1268955	1268960		0.201994
NC_000913	1268960	1268965		0.369071
NC_000913	1268965	1268970		0.563091
NC_000913	1268970	1268975		0.882495
NC_000913	1268975	1268980		1.126835
NC_000913	1268980	1268985		1.608398
NC_000913	1268985	1268990		2.006174
NC_000913	1268990	1268995		2.219540
NC_000913	1268995	1269000		3.300822
NC_000913	1269000	1269005		3.673837
NC_000913	1269005	1269010		4.129453
NC_000913	1269010	1269015		3.705657
NC_000913	1269015	1269020		4.336005
NC_000913	1269020	1269025		4.976689
NC_000913	1269025	1269030		5.135239
NC_000913	1269030	1269035		6.197731
NC_000913	1269035	1269040		6.261478
NC_000913	1269040	1269045		6.624880
NC_000913	1269045	1269050		6.794102
NC_000913	1269050	1269055		4.004758
NC_000913	1269055	1269060		3.995293
NC_000913	1269060	1269065		2.693027
NC_000913	1269065	1269070		2.878136
NC_000913	1269070	1269075		2.678771
NC_000913	1269075	1269080		1.857151
NC_000913	1269080	1269085		2.345089
NC_000913	1269085	1269090		2.520372
NC_000913	1269090	1269095		2.149215
NC_000913	1269095	1269100		2.111252
NC_000913	1269100	1269105		2.074690
NC_000913	1269105	1269110		2.282381
NC_000913	1269110	1269115		2.483925
NC_000913	1269115	1269120		2.619268
NC_000913	1269120	1269125		2.383171
NC_000913	1269125	1269130		2.045890
NC_000913	1269130	1269135		2.438833
NC_000913	1269135	1269140		1.903552
NC_000913	1269140	1269145		1.300979
NC_000913	1269145	1269150		1.507893
NC_000913	1269150	1269155		1.325633
NC_000913	1269155	1269160		1.124549
NC_000913	1269160	1269165		1.160762
NC_000913	1269165	1269170		1.439334
NC_000913	1269170	1269175		1.290430
NC_000913	1269175	1269180		0.920775
NC_000913	1269180	1269185		0.928719
NC_000913	1269185	1269190		0.853651
NC_000913	1269190	1269195		0.924667
NC_000913	1269195	1269200		0.701928
NC_000913	1269200	1269205		0.845130
NC_000913	1269205	1269210		0.887220
NC_000913	1269210	1269215		0.820478
NC_000913	1269215	1269220		0.682652
NC_000913	1269220	1269225		0.604337
NC_000913	1269225	1269230		0.760692
NC_000913	1269230	1269235		0.834385
NC_000913	1269235	1269240		0.945287
NC_000913	1269240	1269245		1.087961
NC_000913	1269245	1269250		1.026140
NC_000913	1269250	1269255		1.045310
NC_000913	1269255	1269260		1.095010
NC_000913	1269260	1269265		1.099100
NC_000913	1269265	1269270		1.268945
NC_000913	1269270	1269275		1.231627
NC_000913	1269275	1269280		0.999043
NC_000913	1269280	1269285		1.914235
NC_000913	1269285	1269290		1.793252
NC_000913	1269290	1269295		0.845426
NC_000913	1269295	1269300		0.339805
NC_000913	1269300	1269305		0.195486
NC_000913	1269305	1269310		0.175651
NC_000913	1269310	1269315		0.154203
NC_000913	1269315	1269320		0.123890
NC_000913	1269320	1269325		0.099033
NC_000913	1269325	1269330		0.075703
NC_000913	1269330	1269335		0.095271
NC_000913	1269335	1269340		0.110279
NC_000913	1269340	1269345		0.111716
NC_000913	1269345	1269350		0.115133
NC_000913	1269350	1269355		0.105085
NC_000913	1269355	1269360		0.055523
NC_000913	1269360	1269365		0.031469
NC_000913	1269365	1269370		0.042134
NC_000913	1269370	1269375		0.049187
NC_000913	1269375	1269380		0.052021
NC_000913	1269380	1269385		0.052290
NC_000913	1269385	1269390		0.050652
NC_000913	1269390	1269395		0.032532
NC_000913	1269395	1269400		0.023873
NC_000913	1269400	1269405		0.019606
NC_000913	1269405	1269410		0.010181
NC_000913	1269410	1269415		0.006555
NC_000913	1269415	1269420		0.004500
NC_000913	1269420	1269425		0.009066
NC_000913	1269425	1269430		0.007333
NC_000913	1269430	1269435		0.008031
NC_000913	1269435	1269440		0.009275
NC_000913	1269440	1269445		0.012451
NC_000913	1269445	1269450		0.011358
NC_000913	1269450	1269455		0.007773
NC_000913	1269455	1269460		0.007521
NC_000913	1269460	1269465		0.009790
NC_000913	1269465	1269470		0.006504
NC_000913	1269470	1269475		0.008086
NC_000913	1269475	1269480		0.011453
NC_000913	1269480	1269485		0.007084
NC_000913	1269485	1269490		0.005485
NC_000913	1269490	1269495		0.028734
NC_000913	1269495	1269500		0.039922
NC_000913	1269500	1269505		0.036817
NC_000913	1269505	1269510		0.041606
NC_000913	1269510	1269515		0.177450
NC_000913	1269515	1269520		0.109286
NC_000913	1269520	1269525		0.091399
NC_000913	1269525	1269530		0.151618
NC_000913	1269530	1269535		0.185423
NC_000913	1269535	1269540		0.411844
NC_000913	1269540	1269545		0.395658
NC_000913	1269545	1269550		0.464799
NC_000913	1269550	1269555		0.423100
NC_000913	1269555	1269560		0.396062
NC_000913	1269560	1269565		0.508986
NC_000913	1269565	1269570		0.413975
NC_000913	1269570	1269575		0.364837
NC_000913	1269575	1269580		0.314762
NC_000913	1269580	1269585		0.295714
NC_000913	1269585	1269590		0.272548
NC_000913	1269590	1269595		0.395629
NC_000913	1269595	1269600		0.812853
NC_000913	1269600	1269605		1.192247
NC_000913	1269605	1269610		1.246230
NC_000913	1269610	1269615		1.424738
NC_000913	1269615	1269620		1.550823
NC_000913	1269620	1269625		1.399768
NC_000913	1269625	1269630		1.497368
NC_000913	1269630	1269635		1.485016
NC_000913	1269635	1269640		1.341132
NC_000913	1269640	1269645		1.750873
NC_000913	1269645	1269650		1.827402
NC_000913	1269650	1269655		1.732195
NC_000913	1269655	1269660		1.744133
NC_000913	1269660	1269665		1.757098
NC_000913	1269665	1269670		1.704846
NC_000913	1269670	1269675		1.433706
NC_000913	1269675	1269680		1.322562
NC_000913	1269680	1269685		1.259355
NC_000913	1269685	1269690		1.169932
NC_000913	1269690	1269695		0.800879
NC_000913	1269695	1269700		0.726557
NC_000913	1269700	1269705		0.388082
NC_000913	1269705	1269710		0.309435
NC_000913	1269710	1269715		0.113737
NC_000913	1269715	1269720		0.145518
NC_000913	1269720	1269725		0.171874
NC_000913	1269725	1269730		0.164033
NC_000913	1269730	1269735		0.159370
NC_000913	1269735	1269740		0.154684
NC_000913	1269740	1269745		0.150264
NC_000913	1269745	1269750		0.124785
NC_000913	1269750	1269755		0.143319
NC_000913	1269755	1269760		0.112532
NC_000913	1269760	1269765		0.094395
NC_000913	1269765	1269770		0.096764
NC_000913	1269770	1269775		0.096207
NC_000913	1269775	1269780		0.113241
NC_000913	1269780	1269785		0.123044
NC_000913	1269785	1269790		0.131005
NC_000913	1269790	1269795		0.263441
NC_000913	1269795	1269800		0.320671
NC_000913	1269800	1269805		0.298241
NC_000913	1269805	1269810		0.300582
NC_000913	1269810	1269815		0.516081
NC_000913	1269815	1269820		0.695657
NC_000913	1269820	1269825		1.171227
NC_000913	1269825	1269830		0.691191
NC_000913	1269830	1269835		0.407627
NC_000913	1269835	1269840		0.276458
NC_000913	1269840	1269845		0.269421
NC_000913	1269845	1269850		0.220214
NC_000913	1269850	1269855		0.169747
NC_000913	1269855	1269860		0.117305
NC_000913	1269860	1269865		0.071221
NC_000913	1269865	1269870		0.072201
NC_000913	1269870	1269875		0.049265
NC_000913	1269875	1269880		0.042859
NC_000913	1269880	1269885		0.044671
NC_000913	1269885	1269890		0.052023
NC_000913	1269890	1269895		0.059501
NC_000913	1269895	1269900		0.069899
NC_000913	1269900	1269905		0.058893
NC_000913	1269905	1269910		0.062730
NC_000913	1269910	1269915		0.055535
NC_000913	1269915	1269920		0.056046
NC_000913	1269920	1269925		0.052153
NC_000913	1269925	1269930		0.030392
NC_000913	1269930	1269935		0.021337
NC_000913	1269935	1269940		0.015558
NC_000913	1269940	1269945		0.011446
NC_000913	1269945	1269950		0.009076
NC_000913	1269950	1269955		0.006930
NC_000913	1269955	1269960		0.016292
NC_000913	1269960	1269965		0.012973
NC_000913	1269965	1269970		0.012955
NC_000913	1269970	1269975		0.017884
NC_000913	1269975	1269980		0.018956
NC_000913	1269980	1269985		0.017465
NC_000913	1269985	1269990		0.015910
NC_000913	1269990	1269995		0.020480
NC_000913	1269995	1270000		0.022919
NC_000913	1270000	1270005		0.017948
NC_000913	1270005	1270010		0.024377
NC_000913	1270010	1270015		0.033278
NC_000913	1270015	1270020		0.029575
NC_000913	1270020	1270025		0.046554
NC_000913	1270025	1270030		0.041301
NC_000913	1270030	1270035		0.067294
NC_000913	1270035	1270040		0.122452
NC_000913	1270040	1270045		0.120473
NC_000913	1270045	1270050		0.385702
NC_000913	1270050	1270055		0.441642
NC_000913	1270055	1270060		0.442332
NC_000913	1270060	1270065		0.494991
NC_000913	1270065	1270070		0.473738
NC_000913	1270070	1270075		0.580350
NC_000913	1270075	1270080		0.632160
NC_000913	1270080	1270085		0.681521
NC_000913	1270085	1270090		0.713743
NC_000913	1270090	1270095		0.593197
NC_000913	1270095	1270100		0.616277
NC_000913	1270100	1270105		0.568124
NC_000913	1270105	1270110		0.574972
NC_000913	1270110	1270115		0.720878
NC_000913	1270115	1270120		0.719738
NC_000913	1270120	1270125		0.702454
NC_000913	1270125	1270130		0.663447
NC_000913	1270130	1270135		0.716827
NC_000913	1270135	1270140		0.890977
NC_000913	1270140	1270145		1.094299
NC_000913	1270145	1270150		0.971049
NC_000913	1270150	1270155		0.863920
NC_000913	1270155	1270160		1.016764
NC_000913	1270160	1270165		1.055847
NC_000913	1270165	1270170		1.102245
NC_000913	1270170	1270175		1.085789
NC_000913	1270175	1270180		1.083338
NC_000913	1270180	1270185		1.108825
NC_000913	1270185	1270190		1.174819
NC_000913	1270190	1270195		1.071790
NC_000913	1270195	1270200		1.019729
NC_000913	1270200	1270205		0.830183
NC_000913	1270205	1270210		0.580420
NC_000913	1270210	1270215		0.458933
NC_000913	1270215	1270220		0.478593
NC_000913	1270220	1270225		0.685101
NC_000913	1270225	1270230		0.731997
NC_000913	1270230	1270235		0.736075
NC_000913	1270235	1270240		0.881269
NC_000913	1270240	1270245		1.166390
NC_000913	1270245	1270250		1.503719
NC_000913	1270250	1270255		1.693919
NC_000913	1270255	1270260		1.825300
NC_000913	1270260	1270265		1.984219
NC_000913	1270265	1270270		1.842164
NC_000913	1270270	1270275		1.701453
NC_000913	1270275	1270280		1.445137
NC_000913	1270280	1270285		0.740689
NC_000913	1270285	1270290		0.873595
NC_000913	1270290	1270295		1.104189
NC_000913	1270295	1270300		1.563465
NC_000913	1270300	1270305		1.608927
NC_000913	1270305	1270310		1.632718
NC_000913	1270310	1270315		1.678823
NC_000913	1270315	1270320		1.847946
NC_000913	1270320	1270325		1.193972
NC_000913	1270325	1270330		1.475277
NC_000913	1270330	1270335		1.604703
NC_000913	1270335	1270340		1.747739
NC_000913	1270340	1270345		1.889111
NC_000913	1270345	1270350		2.033750
NC_000913	1270350	1270355		2.110118
NC_000913	1270355	1270360		1.742745
NC_000913	1270360	1270365		0.889161
NC_000913	1270365	1270370		0.759510
NC_000913	1270370	1270375		0.328896
NC_000913	1270375	1270380		0.488025
NC_000913	1270380	1270385		0.313975
NC_000913	1270385	1270390		0.000790
NC_000913	1270390	1270395		0.000338
NC_000913	1270395	1270400		0.000002
NC_000913	1270400	1270405		0.000011
NC_000913	1270405	1270410		0.000000
NC_000913	1270410	1270415		0.000001
NC_000913	1270415	1270420		0.000001
NC_000913	1270420	1270425		0.000000
NC_000913	1270425	1270430		0.000001
NC_000913	1270430	1270435		0.000002
NC_000913	1270435	1270440		0.000005
NC_000913	1270440	1270445		0.000008
NC_000913	1270445	1270450		0.000019
NC_000913	1270450	1270455		0.000034
NC_000913	1270455	1270460		0.000100
NC_000913	1270460	1270465		0.000282
NC_000913	1270465	1270470		0.002769
NC_000913	1270470	1270475		0.006063
NC_000913	1270475	1270480		0.006798
NC_000913	1270480	1270485		0.006875
NC_000913	1270485	1270490		0.012216
NC_000913	1270490	1270495		0.018144
NC_000913	1270495	1270500		0.019922
NC_000913	1270500	1270505		0.022314
NC_000913	1270505	1270510		0.022766
NC_000913	1270510	1270515		0.021854
NC_000913	1270515	1270520		0.021030
NC_000913	1270520	1270525		0.025688
NC_000913	1270525	1270530		0.027852
NC_000913	1270530	1270535		0.033143
NC_000913	1270535	1270540		0.038215
NC_000913	1270540	1270545		0.033816
NC_000913	1270545	1270550		0.050119
NC_000913	1270550	1270555		0.055274
NC_000913	1270555	1270560		0.041448
NC_000913	1270560	1270565		0.081724
NC_000913	1270565	1270570		0.098109
NC_000913	1270570	1270575		0.233152
NC_000913	1270575	1270580		0.220949
NC_000913	1270580	1270585		0.315354
NC_000913	1270585	1270590		0.374948
NC_000913	1270590	1270595		0.515484
NC_000913	1270595	1270600		0.470353
NC_000913	1270600	1270605		0.513652
NC_000913	1270605	1270610		0.552218
NC_000913	1270610	1270615		0.428212
NC_000913	1270615	1270620		0.399050
NC_000913	1270620	1270625		0.317411
NC_000913	1270625	1270630		0.303324
NC_000913	1270630	1270635		0.271756
NC_000913	1270635	1270640		0.301234
NC_000913	1270640	1270645		0.343358
NC_000913	1270645	1270650		0.358929
NC_000913	1270650	1270655		0.525340
NC_000913	1270655	1270660		0.797781
NC_000913	1270660	1270665		1.242875
NC_000913	1270665	1270670		1.400757
NC_000913	1270670	1270675		1.234053
NC_000913	1270675	1270680		1.388369
NC_000913	1270680	1270685		1.304812
NC_000913	1270685	1270690		1.095110
NC_000913	1270690	1270695		1.118230
NC_000913	1270695	1270700		1.415429
NC_000913	1270700	1270705		1.352483
NC_000913	1270705	1270710		1.450986
NC_000913	1270710	1270715		1.192489
NC_000913	1270715	1270720		1.337406
NC_000913	1270720	1270725		1.251887
NC_000913	1270725	1270730		1.331024
NC_000913	1270730	1270735		1.431840
NC_000913	1270735	1270740		1.473872
NC_000913	1270740	1270745		0.909960
NC_000913	1270745	1270750		0.983235
NC_000913	1270750	1270755		0.717498
NC_000913	1270755	1270760		0.612750
NC_000913	1270760	1270765		0.450800
NC_000913	1270765	1270770		0.431098
NC_000913	1270770	1270775		0.211397
NC_000913	1270775	1270780		0.168725
NC_000913	1270780	1270785		0.142222
NC_000913	1270785	1270790		0.114434
NC_000913	1270790	1270795		0.104564
NC_000913	1270795	1270800		0.116434
NC_000913	1270800	1270805		0.135277
NC_000913	1270805	1270810		0.115869
NC_000913	1270810	1270815		0.170240
NC_000913	1270815	1270820		0.244109
NC_000913	1270820	1270825		0.251940
NC_000913	1270825	1270830		0.243129
NC_000913	1270830	1270835		0.254292
NC_000913	1270835	1270840		0.226028
NC_000913	1270840	1270845		0.218899
NC_000913	1270845	1270850		0.168637
NC_000913	1270850	1270855		0.164932
NC_000913	1270855	1270860		0.139841
NC_000913	1270860	1270865		0.109831
NC_000913	1270865	1270870		0.103461
NC_000913	1270870	1270875		0.105444
NC_000913	1270875	1270880		0.103139
NC_000913	1270880	1270885		0.096667
NC_000913	1270885	1270890		0.101665
NC_000913	1270890	1270895		0.073736
NC_000913	1270895	1270900		0.074527
NC_000913	1270900	1270905		0.092515
NC_000913	1270905	1270910		0.142453
NC_000913	1270910	1270915		0.274501
NC_000913	1270915	1270920		0.177159
NC_000913	1270920	1270925		0.166993
NC_000913	1270925	1270930		0.137874
NC_000913	1270930	1270935		0.127830
NC_000913	1270935	1270940		0.104753
NC_000913	1270940	1270945		0.075857
NC_000913	1270945	1270950		0.079315
NC_000913	1270950	1270955		0.094668
NC_000913	1270955	1270960		0.128493
NC_000913	1270960	1270965		0.203309
NC_000913	1270965	1270970		0.144349
NC_000913	1270970	1270975		0.049647
NC_000913	1270975	1270980		0.020300
NC_000913	1270980	1270985		0.016121
NC_000913	1270985	1270990		0.007873
NC_000913	1270990	1270995		0.010382
NC_000913	1270995	1271000		0.010605
NC_000913	1271000	1271005		0.007848
NC_000913	1271005	1271010		0.022591
NC_000913	1271010	1271015		0.084489
NC_000913	1271015	1271020		0.121233
NC_000913	1271020	1271025		0.210034
NC_000913	1271025	1271030		0.369743
NC_000913	1271030	1271035		0.440749
NC_000913	1271035	1271040		0.472074
NC_000913	1271040	1271045		0.427540
NC_000913	1271045	1271050		0.400108
NC_000913	1271050	1271055		0.409248
NC_000913	1271055	1271060		0.435669
NC_000913	1271060	1271065		0.368976
NC_000913	1271065	1271070		0.364016
NC_000913	1271070	1271075		0.389274
NC_000913	1271075	1271080		0.397299
NC_000913	1271080	1271085		0.387006
NC_000913	1271085	1271090		0.458576
NC_000913	1271090	1271095		0.469031
NC_000913	1271095	1271100		0.684835
NC_000913	1271100	1271105		0.860174
NC_000913	1271105	1271110		1.014774
NC_000913	1271110	1271115		1.414365
NC_000913	1271115	1271120		1.323317
NC_000913	1271120	1271125		1.344254
NC_000913	1271125	1271130		1.455181
NC_000913	1271130	1271135		1.659687
NC_000913	1271135	1271140		1.965503
NC_000913	1271140	1271145		2.401901
NC_000913	1271145	1271150		3.909023
NC_000913	1271150	1271155		3.970638
NC_000913	1271155	1271160		5.629748
NC_000913	1271160	1271165		6.241131
NC_000913	1271165	1271170		6.519564
NC_000913	1271170	1271175		4.179027
NC_000913	1271175	1271180		3.255747
NC_000913	1271180	1271185		2.419101
NC_000913	1271185	1271190		2.139638
NC_000913	1271190	1271195		2.154486
NC_000913	1271195	1271200		1.941476
NC_000913	1271200	1271205		1.848293
NC_000913	1271205	1271210		1.501783
NC_000913	1271210	1271215		1.630561
NC_000913	1271215	1271220		1.836297
NC_000913	1271220	1271225		2.029680
NC_000913	1271225	1271230		2.032653
NC_000913	1271230	1271235		2.387659
NC_000913	1271235	1271240		1.913255
NC_000913	1271240	1271245		2.021537
NC_000913	1271245	1271250		1.971780
NC_000913	1271250	1271255		1.880110
NC_000913	1271255	1271260		1.843292
NC_000913	1271260	1271265		1.802064
NC_000913	1271265	1271270		1.462314
NC_000913	1271270	1271275		1.272863
NC_000913	1271275	1271280		0.976456
NC_000913	1271280	1271285		1.053657
NC_000913	1271285	1271290		0.909562
NC_000913	1271290	1271295		0.944774
NC_000913	1271295	1271300		0.963096
NC_000913	1271300	1271305		0.993664
NC_000913	1271305	1271310		0.838340
NC_000913	1271310	1271315		0.987784
NC_000913	1271315	1271320		1.104267
NC_000913	1271320	1271325		1.122838
NC_000913	1271325	1271330		1.462444
NC_000913	1271330	1271335		1.775305
NC_000913	1271335	1271340		1.824255
NC_000913	1271340	1271345		1.413634
NC_000913	1271345	1271350		1.253783
NC_000913	1271350	1271355		1.079071
NC_000913	1271355	1271360		1.058813
NC_000913	1271360	1271365		1.107586
NC_000913	1271365	1271370		1.149230
NC_000913	1271370	1271375		1.176403
NC_000913	1271375	1271380		1.139944
NC_000913	1271380	1271385		1.419094
NC_000913	1271385	1271390		1.311164
NC_000913	1271390	1271395		1.324211
NC_000913	1271395	1271400		1.460279
NC_000913	1271400	1271405		1.493035
NC_000913	1271405	1271410		1.366232
NC_000913	1271410	1271415		1.477165
NC_000913	1271415	1271420		1.686179
NC_000913	1271420	1271425		1.718247
NC_000913	1271425	1271430		1.750740
NC_000913	1271430	1271435		1.932607
NC_000913	1271435	1271440		1.972564
NC_000913	1271440	1271445		2.029802
NC_000913	1271445	1271450		2.156137
NC_000913	1271450	1271455		1.833703
NC_000913	1271455	1271460		1.571729
NC_000913	1271460	1271465		1.561883
NC_000913	1271465	1271470		1.387157
NC_000913	1271470	1271475		1.251640
NC_000913	1271475	1271480		1.114857
NC_000913	1271480	1271485		1.029847
NC_000913	1271485	1271490		0.835837
NC_000913	1271490	1271495		0.803627
NC_000913	1271495	1271500		0.844066
NC_000913	1271500	1271505		0.904447
NC_000913	1271505	1271510		0.940995
NC_000913	1271510	1271515		1.001650
NC_000913	1271515	1271520		1.237687
NC_000913	1271520	1271525		1.120122
NC_000913	1271525	1271530		0.673847
NC_000913	1271530	1271535		0.754717
NC_000913	1271535	1271540		0.851647
NC_000913	1271540	1271545		0.666762
NC_000913	1271545	1271550		0.466384
NC_000913	1271550	1271555		0.361763
NC_000913	1271555	1271560		0.337692
NC_000913	1271560	1271565		0.325164
NC_000913	1271565	1271570		0.249362
NC_000913	1271570	1271575		0.236311
NC_000913	1271575	1271580		0.189457
NC_000913	1271580	1271585		0.315058
NC_000913	1271585	1271590		0.270205
NC_000913	1271590	1271595		0.389635
NC_000913	1271595	1271600		0.783163
NC_000913	1271600	1271605		1.532021
NC_000913	1271605	1271610		1.499833
NC_000913	1271610	1271615		1.782256
NC_000913	1271615	1271620		1.624805
NC_000913	1271620	1271625		1.284001
NC_000913	1271625	1271630		0.601187
NC_000913	1271630	1271635		0.691054
NC_000913	1271635	1271640		0.738620
NC_000913	1271640	1271645		0.759967
NC_000913	1271645	1271650		0.686298
NC_000913	1271650	1271655		0.701159
NC_000913	1271655	1271660		0.666334
NC_000913	1271660	1271665		0.958180
NC_000913	1271665	1271670		1.029294
NC_000913	1271670	1271675		1.182660
NC_000913	1271675	1271680		1.062259
NC_000913	1271680	1271685		1.060235
NC_000913	1271685	1271690		1.027558
NC_000913	1271690	1271695		1.063942
NC_000913	1271695	1271700		1.156117
NC_000913	1271700	1271705		1.050914
NC_000913	1271705	1271710		0.626785
NC_000913	1271710	1271715		0.616212
NC_000913	1271715	1271720		0.678952
NC_000913	1271720	1271725		0.618099
NC_000913	1271725	1271730		0.440611
NC_000913	1271730	1271735		0.381881
NC_000913	1271735	1271740		0.331979
NC_000913	1271740	1271745		0.297865
NC_000913	1271745	1271750		0.247100
NC_000913	1271750	1271755		0.203770
NC_000913	1271755	1271760		0.182186
NC_000913	1271760	1271765		0.144981
NC_000913	1271765	1271770		0.093385
NC_000913	1271770	1271775		0.055405
NC_000913	1271775	1271780		0.056934
NC_000913	1271780	1271785		0.049057
NC_000913	1271785	1271790		0.030736
NC_000913	1271790	1271795		0.020141
NC_000913	1271795	1271800		0.012354
NC_000913	1271800	1271805		0.007516
NC_000913	1271805	1271810		0.004356
NC_000913	1271810	1271815		0.002723
NC_000913	1271815	1271820		0.003489
NC_000913	1271820	1271825		0.002252
NC_000913	1271825	1271830		0.001720
NC_000913	1271830	1271835		0.001821
NC_000913	1271835	1271840		0.001817
NC_000913	1271840	1271845		0.001762
NC_000913	1271845	1271850		0.001634
NC_000913	1271850	1271855		0.001395
NC_000913	1271855	1271860		0.000962
NC_000913	1271860	1271865		0.000485
NC_000913	1271865	1271870		0.000420
NC_000913	1271870	1271875		0.000673
NC_000913	1271875	1271880		0.000736
NC_000913	1271880	1271885		0.000949
NC_000913	1271885	1271890		0.000782
NC_000913	1271890	1271895		0.000683
NC_000913	1271895	1271900		0.000696
NC_000913	1271900	1271905		0.000783
NC_000913	1271905	1271910		0.000936
NC_000913	1271910	1271915		0.000758
NC_000913	1271915	1271920		0.000575
NC_000913	1271920	1271925		0.000412
NC_000913	1271925	1271930		0.000678
NC_000913	1271930	1271935		0.000384
NC_000913	1271935	1271940		0.000652
NC_000913	1271940	1271945		0.000617
NC_000913	1271945	1271950		0.000495
NC_000913	1271950	1271955		0.000483
NC_000913	1271955	1271960		0.000405
NC_000913	1271960	1271965		0.000427
NC_000913	1271965	1271970		0.000500
NC_000913	1271970	1271975		0.001121
NC_000913	1271975	1271980		0.000727
NC_000913	1271980	1271985		0.001242
NC_000913	1271985	1271990		0.001237
NC_000913	1271990	1271995		0.000925
NC_000913	1271995	1272000		0.000289
NC_000913	1272000	1272005		0.000358
NC_000913	1272005	1272010		0.000673
NC_000913	1272010	1272015		0.001119
NC_000913	1272015	1272020		0.001344
NC_000913	1272020	1272025		0.004542
NC_000913	1272025	1272030		0.006436
NC_000913	1272030	1272035		0.008922
NC_000913	1272035	1272040		0.008611
NC_000913	1272040	1272045		0.017185
NC_000913	1272045	1272050		0.015965
NC_000913	1272050	1272055		0.016799
NC_000913	1272055	1272060		0.028208
NC_000913	1272060	1272065		0.040684
NC_000913	1272065	1272070		0.075090
NC_000913	1272070	1272075		0.111414
NC_000913	1272075	1272080		0.139506
NC_000913	1272080	1272085		0.253333
NC_000913	1272085	1272090		0.300130
NC_000913	1272090	1272095		0.387598
NC_000913	1272095	1272100		0.341527
NC_000913	1272100	1272105		0.432820
NC_000913	1272105	1272110		0.484894
NC_000913	1272110	1272115		0.487913
NC_000913	1272115	1272120		0.428191
NC_000913	1272120	1272125		0.426635
NC_000913	1272125	1272130		0.579326
NC_000913	1272130	1272135		0.281902
NC_000913	1272135	1272140		0.269238
NC_000913	1272140	1272145		0.254961
NC_000913	1272145	1272150		0.275483
NC_000913	1272150	1272155		0.283340
NC_000913	1272155	1272160		0.246679
NC_000913	1272160	1272165		0.217117
NC_000913	1272165	1272170		0.219143
NC_000913	1272170	1272175		0.258601
NC_000913	1272175	1272180		0.291364
NC_000913	1272180	1272185		0.354085
NC_000913	1272185	1272190		0.517543
NC_000913	1272190	1272195		0.928984
NC_000913	1272195	1272200		1.023752
NC_000913	1272200	1272205		1.171481
NC_000913	1272205	1272210		1.429619
NC_000913	1272210	1272215		1.647246
NC_000913	1272215	1272220		1.962366
NC_000913	1272220	1272225		1.978976
NC_000913	1272225	1272230		2.638799
NC_000913	1272230	1272235		1.706019
NC_000913	1272235	1272240		0.785624
NC_000913	1272240	1272245		0.515279
NC_000913	1272245	1272250		0.401956
NC_000913	1272250	1272255		0.353186
NC_000913	1272255	1272260		0.355201
NC_000913	1272260	1272265		0.384578
NC_000913	1272265	1272270		0.398878
NC_000913	1272270	1272275		0.374594
NC_000913	1272275	1272280		0.547985
NC_000913	1272280	1272285		0.483872
NC_000913	1272285	1272290		0.498664
NC_000913	1272290	1272295		0.492371
NC_000913	1272295	1272300		0.516216
NC_000913	1272300	1272305		0.626879
NC_000913	1272305	1272310		1.269446
NC_000913	1272310	1272315		1.038121
NC_000913	1272315	1272320		1.169913
NC_000913	1272320	1272325		1.214265
NC_000913	1272325	1272330		1.248659
NC_000913	1272330	1272335		1.192543
NC_000913	1272335	1272340		1.548869
NC_000913	1272340	1272345		1.364931
NC_000913	1272345	1272350		1.440951
NC_000913	1272350	1272355		1.280663
NC_000913	1272355	1272360		1.320064
NC_000913	1272360	1272365		1.341504
NC_000913	1272365	1272370		1.204645
NC_000913	1272370	1272375		1.198741
NC_000913	1272375	1272380		1.144757
NC_000913	1272380	1272385		1.346300
NC_000913	1272385	1272390		1.165562
NC_000913	1272390	1272395		1.078873
NC_000913	1272395	1272400		0.961062
NC_000913	1272400	1272405		0.986632
NC_000913	1272405	1272410		0.889367
NC_000913	1272410	1272415		0.861627
NC_000913	1272415	1272420		0.763799
NC_000913	1272420	1272425		0.830280
NC_000913	1272425	1272430		0.859186
NC_000913	1272430	1272435		0.846360
NC_000913	1272435	1272440		0.944104
NC_000913	1272440	1272445		0.950972
NC_000913	1272445	1272450		0.951230
NC_000913	1272450	1272455		0.902213
NC_000913	1272455	1272460		0.760771
NC_000913	1272460	1272465		0.848150
NC_000913	1272465	1272470		0.849115
NC_000913	1272470	1272475		0.889500
NC_000913	1272475	1272480		0.915714
NC_000913	1272480	1272485		1.002531
NC_000913	1272485	1272490		0.984620
NC_000913	1272490	1272495		1.031630
NC_000913	1272495	1272500		0.955584
NC_000913	1272500	1272505		0.889575
NC_000913	1272505	1272510		0.765758
NC_000913	1272510	1272515		0.821003
NC_000913	1272515	1272520		0.855050
NC_000913	1272520	1272525		0.889338
NC_000913	1272525	1272530		0.807738
NC_000913	1272530	1272535		0.669470
NC_000913	1272535	1272540		0.714582
NC_000913	1272540	1272545		0.850321
NC_000913	1272545	1272550		0.769143
NC_000913	1272550	1272555		0.869611
NC_000913	1272555	1272560		0.933432
NC_000913	1272560	1272565		1.041127
NC_000913	1272565	1272570		0.511154
NC_000913	1272570	1272575		0.449561
NC_000913	1272575	1272580		0.390111
NC_000913	1272580	1272585		0.379860
NC_000913	1272585	1272590		0.353589
NC_000913	1272590	1272595		0.310083
NC_000913	1272595	1272600		0.123596
NC_000913	1272600	1272605		0.089341
NC_000913	1272605	1272610		0.110125
NC_000913	1272610	1272615		0.119938
NC_000913	1272615	1272620		0.117801
NC_000913	1272620	1272625		0.143485
NC_000913	1272625	1272630		0.270714
NC_000913	1272630	1272635		0.308360
NC_000913	1272635	1272640		0.521542
NC_000913	1272640	1272645		0.434989
NC_000913	1272645	1272650		0.451105
NC_000913	1272650	1272655		0.505483
NC_000913	1272655	1272660		0.504005
NC_000913	1272660	1272665		0.464723
NC_000913	1272665	1272670		0.324471
NC_000913	1272670	1272675		0.498706
NC_000913	1272675	1272680		0.554986
NC_000913	1272680	1272685		0.526419
NC_000913	1272685	1272690		0.550773
NC_000913	1272690	1272695		0.573960
NC_000913	1272695	1272700		0.635861
NC_000913	1272700	1272705		0.570354
NC_000913	1272705	1272710		0.646630
NC_000913	1272710	1272715		0.721317
NC_000913	1272715	1272720		0.853305
NC_000913	1272720	1272725		0.812931
NC_000913	1272725	1272730		0.785102
NC_000913	1272730	1272735		0.871420
NC_000913	1272735	1272740		1.057668
NC_000913	1272740	1272745		1.002357
NC_000913	1272745	1272750		1.017329
NC_000913	1272750	1272755		0.946857
NC_000913	1272755	1272760		0.813085
NC_000913	1272760	1272765		0.831422
NC_000913	1272765	1272770		0.877054
NC_000913	1272770	1272775		0.864330
NC_000913	1272775	1272780		0.853630
NC_000913	1272780	1272785		0.852879
NC_000913	1272785	1272790		0.746937
NC_000913	1272790	1272795		0.691154
NC_000913	1272795	1272800		0.707358
NC_000913	1272800	1272805		0.565832
NC_000913	1272805	1272810		0.471054
NC_000913	1272810	1272815		0.522162
NC_000913	1272815	1272820		0.448260
NC_000913	1272820	1272825		0.456607
NC_000913	1272825	1272830		0.400138
NC_000913	1272830	1272835		0.589393
NC_000913	1272835	1272840		0.503781
NC_000913	1272840	1272845		0.416044
NC_000913	1272845	1272850		0.401035
NC_000913	1272850	1272855		0.413769
NC_000913	1272855	1272860		0.414233
NC_000913	1272860	1272865		0.413401
NC_000913	1272865	1272870		0.390591
NC_000913	1272870	1272875		0.329049
NC_000913	1272875	1272880		0.293959
NC_000913	1272880	1272885		0.320317
NC_000913	1272885	1272890		0.398054
NC_000913	1272890	1272895		0.240250
NC_000913	1272895	1272900		0.268030
NC_000913	1272900	1272905		0.235225
NC_000913	1272905	1272910		0.340404
NC_000913	1272910	1272915		0.453517
NC_000913	1272915	1272920		0.441447
NC_000913	1272920	1272925		0.415368
NC_000913	1272925	1272930		0.796239
NC_000913	1272930	1272935		1.060810
NC_000913	1272935	1272940		0.598120
NC_000913	1272940	1272945		0.452560
NC_000913	1272945	1272950		0.500958
NC_000913	1272950	1272955		0.507124
NC_000913	1272955	1272960		0.525283
NC_000913	1272960	1272965		0.400773
NC_000913	1272965	1272970		0.432822
NC_000913	1272970	1272975		0.476762
NC_000913	1272975	1272980		0.513522
NC_000913	1272980	1272985		0.686087
NC_000913	1272985	1272990		0.676062
NC_000913	1272990	1272995		1.017203
NC_000913	1272995	1273000		1.308777
NC_000913	1273000	1273005		0.782013
NC_000913	1273005	1273010		0.350090
NC_000913	1273010	1273015		0.350412
NC_000913	1273015	1273020		0.294571
NC_000913	1273020	1273025		0.286257
NC_000913	1273025	1273030		0.232690
NC_000913	1273030	1273035		0.531298
NC_000913	1273035	1273040		0.318838
NC_000913	1273040	1273045		0.321795
NC_000913	1273045	1273050		0.318034
NC_000913	1273050	1273055		0.299461
NC_000913	1273055	1273060		0.319388
NC_000913	1273060	1273065		0.441590
NC_000913	1273065	1273070		0.627067
NC_000913	1273070	1273075		0.895748
NC_000913	1273075	1273080		1.327730
NC_000913	1273080	1273085		1.247815
NC_000913	1273085	1273090		1.259739
NC_000913	1273090	1273095		1.106047
NC_000913	1273095	1273100		0.755489
NC_000913	1273100	1273105		0.694114
NC_000913	1273105	1273110		0.480734
NC_000913	1273110	1273115		0.463824
NC_000913	1273115	1273120		0.486335
NC_000913	1273120	1273125		0.548870
NC_000913	1273125	1273130		0.452790
NC_000913	1273130	1273135		0.518589
NC_000913	1273135	1273140		0.620169
NC_000913	1273140	1273145		0.657825
NC_000913	1273145	1273150		0.754489
NC_000913	1273150	1273155		0.698852
NC_000913	1273155	1273160		0.676999
NC_000913	1273160	1273165		0.658859
NC_000913	1273165	1273170		0.593923
NC_000913	1273170	1273175		0.552304
NC_000913	1273175	1273180		0.598942
NC_000913	1273180	1273185		0.767399
NC_000913	1273185	1273190		1.021879
NC_000913	1273190	1273195		0.998078
NC_000913	1273195	1273200		1.031610
NC_000913	1273200	1273205		1.014555
NC_000913	1273205	1273210		1.007303
NC_000913	1273210	1273215		1.157249
NC_000913	1273215	1273220		1.209048
NC_000913	1273220	1273225		1.113455
NC_000913	1273225	1273230		1.093237
NC_000913	1273230	1273235		1.113617
NC_000913	1273235	1273240		1.131913
NC_000913	1273240	1273245		0.810220
NC_000913	1273245	1273250		0.534341
NC_000913	1273250	1273255		0.383362
NC_000913	1273255	1273260		0.393246
NC_000913	1273260	1273265		0.349512
NC_000913	1273265	1273270		0.282923
NC_000913	1273270	1273275		0.256212
NC_000913	1273275	1273280		0.219174
NC_000913	1273280	1273285		0.243000
NC_000913	1273285	1273290		0.218309
NC_000913	1273290	1273295		0.275669
NC_000913	1273295	1273300		0.282018
NC_000913	1273300	1273305		0.294203
NC_000913	1273305	1273310		0.312117
NC_000913	1273310	1273315		0.323243
NC_000913	1273315	1273320		0.332484
NC_000913	1273320	1273325		0.280661
NC_000913	1273325	1273330		0.222088
NC_000913	1273330	1273335		0.208065
NC_000913	1273335	1273340		0.252491
NC_000913	1273340	1273345		0.295011
NC_000913	1273345	1273350		0.329239
NC_000913	1273350	1273355		0.331345
NC_000913	1273355	1273360		0.440606
NC_000913	1273360	1273365		0.509189
NC_000913	1273365	1273370		0.576891
NC_000913	1273370	1273375		0.658962
NC_000913	1273375	1273380		0.638108
NC_000913	1273380	1273385		0.619980
NC_000913	1273385	1273390		0.758896
NC_000913	1273390	1273395		0.801471
NC_000913	1273395	1273400		1.027315
NC_000913	1273400	1273405		0.979748
NC_000913	1273405	1273410		0.997737
NC_000913	1273410	1273415		1.053005
NC_000913	1273415	1273420		1.019744
NC_000913	1273420	1273425		1.105514
NC_000913	1273425	1273430		0.962444
NC_000913	1273430	1273435		0.877032
NC_000913	1273435	1273440		0.792946
NC_000913	1273440	1273445		0.746686
NC_000913	1273445	1273450		0.712865
NC_000913	1273450	1273455		0.702019
NC_000913	1273455	1273460		0.766479
NC_000913	1273460	1273465		0.762176
NC_000913	1273465	1273470		0.835102
NC_000913	1273470	1273475		0.938594
NC_000913	1273475	1273480		1.337436
NC_000913	1273480	1273485		1.335686
NC_000913	1273485	1273490		1.109676
NC_000913	1273490	1273495		1.055658
NC_000913	1273495	1273500		0.975485
NC_000913	1273500	1273505		0.852085
NC_000913	1273505	1273510		0.838912
NC_000913	1273510	1273515		0.748270
NC_000913	1273515	1273520		0.627401
NC_000913	1273520	1273525		0.542351
NC_000913	1273525	1273530		0.495281
NC_000913	1273530	1273535		0.450827
NC_000913	1273535	1273540		0.384738
NC_000913	1273540	1273545		0.322689
NC_000913	1273545	1273550		0.110191
NC_000913	1273550	1273555		0.091694
NC_000913	1273555	1273560		0.099222
NC_000913	1273560	1273565		0.087321
NC_000913	1273565	1273570		0.083541
NC_000913	1273570	1273575		0.068992
NC_000913	1273575	1273580		0.042026
NC_000913	1273580	1273585		0.042777
NC_000913	1273585	1273590		0.035804
NC_000913	1273590	1273595		0.038749
NC_000913	1273595	1273600		0.045581
NC_000913	1273600	1273605		0.040637
NC_000913	1273605	1273610		0.070146
NC_000913	1273610	1273615		0.106608
NC_000913	1273615	1273620		0.095860
NC_000913	1273620	1273625		0.081763
NC_000913	1273625	1273630		0.059034
NC_000913	1273630	1273635		0.059407
NC_000913	1273635	1273640		0.056469
NC_000913	1273640	1273645		0.065881
NC_000913	1273645	1273650		0.088877
NC_000913	1273650	1273655		0.075594
NC_000913	1273655	1273660		0.074675
NC_000913	1273660	1273665		0.073353
NC_000913	1273665	1273670		0.092459
NC_000913	1273670	1273675		0.067482
NC_000913	1273675	1273680		0.063445
NC_000913	1273680	1273685		0.067611
NC_000913	1273685	1273690		0.054416
NC_000913	1273690	1273695		0.043231
NC_000913	1273695	1273700		0.050009
NC_000913	1273700	1273705		0.044012
NC_000913	1273705	1273710		0.036474
NC_000913	1273710	1273715		0.034136
NC_000913	1273715	1273720		0.038591
NC_000913	1273720	1273725		0.031395
NC_000913	1273725	1273730		0.039341
NC_000913	1273730	1273735		0.033808
NC_000913	1273735	1273740		0.041507
NC_000913	1273740	1273745		0.040567
NC_000913	1273745	1273750		0.043701
NC_000913	1273750	1273755		0.026745
NC_000913	1273755	1273760		0.021514
NC_000913	1273760	1273765		0.020072
NC_000913	1273765	1273770		0.014400
NC_000913	1273770	1273775		0.011852
NC_000913	1273775	1273780		0.013979
NC_000913	1273780	1273785		0.009316
NC_000913	1273785	1273790		0.010479
NC_000913	1273790	1273795		0.012391
NC_000913	1273795	1273800		0.017024
NC_000913	1273800	1273805		0.020722
NC_000913	1273805	1273810		0.039614
NC_000913	1273810	1273815		0.054777
NC_000913	1273815	1273820		0.058111
NC_000913	1273820	1273825		0.165445
NC_000913	1273825	1273830		0.120439
NC_000913	1273830	1273835		0.153945
NC_000913	1273835	1273840		0.182483
NC_000913	1273840	1273845		0.176994
NC_000913	1273845	1273850		0.210484
NC_000913	1273850	1273855		0.179193
NC_000913	1273855	1273860		0.145244
NC_000913	1273860	1273865		0.163553
NC_000913	1273865	1273870		0.171641
NC_000913	1273870	1273875		0.158141
NC_000913	1273875	1273880		0.118976
NC_000913	1273880	1273885		0.124677
NC_000913	1273885	1273890		0.140883
NC_000913	1273890	1273895		0.159756
NC_000913	1273895	1273900		0.258533
NC_000913	1273900	1273905		0.472302
NC_000913	1273905	1273910		0.525478
NC_000913	1273910	1273915		0.660768
NC_000913	1273915	1273920		0.650715
NC_000913	1273920	1273925		0.757037
NC_000913	1273925	1273930		0.815933
NC_000913	1273930	1273935		0.833787
NC_000913	1273935	1273940		1.283945
NC_000913	1273940	1273945		1.318120
NC_000913	1273945	1273950		1.405328
NC_000913	1273950	1273955		1.363723
NC_000913	1273955	1273960		1.320809
NC_000913	1273960	1273965		1.302598
NC_000913	1273965	1273970		1.424921
NC_000913	1273970	1273975		1.256224
NC_000913	1273975	1273980		1.122785
NC_000913	1273980	1273985		1.174188
NC_000913	1273985	1273990		1.349750
NC_000913	1273990	1273995		1.516789
NC_000913	1273995	1274000		1.299098
NC_000913	1274000	1274005		0.525119
NC_000913	1274005	1274010		0.193210
NC_000913	1274010	1274015		0.186047
NC_000913	1274015	1274020		0.154885
NC_000913	1274020	1274025		0.216940
NC_000913	1274025	1274030		0.179696
NC_000913	1274030	1274035		0.189336
NC_000913	1274035	1274040		0.183533
NC_000913	1274040	1274045		0.182687
NC_000913	1274045	1274050		0.189132
NC_000913	1274050	1274055		0.205673
NC_000913	1274055	1274060		0.204640
NC_000913	1274060	1274065		0.209641
NC_000913	1274065	1274070		0.228809
NC_000913	1274070	1274075		0.267578
NC_000913	1274075	1274080		0.354300
NC_000913	1274080	1274085		0.533473
NC_000913	1274085	1274090		0.353325
NC_000913	1274090	1274095		0.176568
NC_000913	1274095	1274100		0.177488
NC_000913	1274100	1274105		0.146366
NC_000913	1274105	1274110		0.094260
NC_000913	1274110	1274115		0.103890
NC_000913	1274115	1274120		0.115752
NC_000913	1274120	1274125		0.139484
NC_000913	1274125	1274130		0.181413
NC_000913	1274130	1274135		0.223598
NC_000913	1274135	1274140		0.229020
NC_000913	1274140	1274145		0.271526
NC_000913	1274145	1274150		0.127467
NC_000913	1274150	1274155		0.148763
NC_000913	1274155	1274160		0.096793
NC_000913	1274160	1274165		0.086468
NC_000913	1274165	1274170		0.109805
NC_000913	1274170	1274175		0.127052
NC_000913	1274175	1274180		0.140465
NC_000913	1274180	1274185		0.188360
NC_000913	1274185	1274190		0.155071
NC_000913	1274190	1274195		0.185866
NC_000913	1274195	1274200		0.089874
NC_000913	1274200	1274205		0.098001
NC_000913	1274205	1274210		0.110776
NC_000913	1274210	1274215		0.106726
NC_000913	1274215	1274220		0.101738
NC_000913	1274220	1274225		0.092699
NC_000913	1274225	1274230		0.086377
NC_000913	1274230	1274235		0.101700
NC_000913	1274235	1274240		0.089981
NC_000913	1274240	1274245		0.085338
NC_000913	1274245	1274250		0.065269
NC_000913	1274250	1274255		0.054081
NC_000913	1274255	1274260		0.047237
NC_000913	1274260	1274265		0.034320
NC_000913	1274265	1274270		0.017058
NC_000913	1274270	1274275		0.012472
NC_000913	1274275	1274280		0.009420
NC_000913	1274280	1274285		0.007533
NC_000913	1274285	1274290		0.008065
NC_000913	1274290	1274295		0.011827
NC_000913	1274295	1274300		0.015130
NC_000913	1274300	1274305		0.019412
NC_000913	1274305	1274310		0.041295
NC_000913	1274310	1274315		0.109988
NC_000913	1274315	1274320		0.140789
NC_000913	1274320	1274325		0.237879
NC_000913	1274325	1274330		0.279981
NC_000913	1274330	1274335		0.256123
NC_000913	1274335	1274340		0.248792
NC_000913	1274340	1274345		0.198573
NC_000913	1274345	1274350		0.197884
NC_000913	1274350	1274355		0.168659
NC_000913	1274355	1274360		0.154533
NC_000913	1274360	1274365		0.150409
NC_000913	1274365	1274370		0.134446
NC_000913	1274370	1274375		0.140032
NC_000913	1274375	1274380		0.141949
NC_000913	1274380	1274385		0.115032
NC_000913	1274385	1274390		0.129708
NC_000913	1274390	1274395		0.128714
NC_000913	1274395	1274400		0.148071
NC_000913	1274400	1274405		0.169001
NC_000913	1274405	1274410		0.319966
NC_000913	1274410	1274415		0.568276
NC_000913	1274415	1274420		0.685296
NC_000913	1274420	1274425		0.775303
NC_000913	1274425	1274430		0.921932
NC_000913	1274430	1274435		1.130275
NC_000913	1274435	1274440		0.542468
NC_000913	1274440	1274445		0.414258
NC_000913	1274445	1274450		0.401168
NC_000913	1274450	1274455		0.361088
NC_000913	1274455	1274460		0.266306
NC_000913	1274460	1274465		0.272491
NC_000913	1274465	1274470		0.325250
NC_000913	1274470	1274475		0.409600
NC_000913	1274475	1274480		0.386746
NC_000913	1274480	1274485		0.429386
NC_000913	1274485	1274490		0.514871
NC_000913	1274490	1274495		0.556471
NC_000913	1274495	1274500		0.570126
NC_000913	1274500	1274505		0.498128
NC_000913	1274505	1274510		0.281236
NC_000913	1274510	1274515		0.242912
NC_000913	1274515	1274520		0.343492
NC_000913	1274520	1274525		0.299484
NC_000913	1274525	1274530		0.335973
NC_000913	1274530	1274535		0.318097
NC_000913	1274535	1274540		0.294395
NC_000913	1274540	1274545		0.283014
NC_000913	1274545	1274550		0.450617
NC_000913	1274550	1274555		0.535803
NC_000913	1274555	1274560		0.568521
NC_000913	1274560	1274565		0.771637
NC_000913	1274565	1274570		0.509734
NC_000913	1274570	1274575		0.435030
NC_000913	1274575	1274580		0.397573
NC_000913	1274580	1274585		0.409583
NC_000913	1274585	1274590		0.253540
NC_000913	1274590	1274595		0.256450
NC_000913	1274595	1274600		0.271344
NC_000913	1274600	1274605		0.326333
NC_000913	1274605	1274610		0.298665
NC_000913	1274610	1274615		0.444118
NC_000913	1274615	1274620		0.348079
NC_000913	1274620	1274625		0.231979
NC_000913	1274625	1274630		0.255616
NC_000913	1274630	1274635		0.361771
NC_000913	1274635	1274640		0.365121
NC_000913	1274640	1274645		0.300875
NC_000913	1274645	1274650		0.287666
NC_000913	1274650	1274655		0.483668
NC_000913	1274655	1274660		0.647538
NC_000913	1274660	1274665		0.645388
NC_000913	1274665	1274670		0.726666
NC_000913	1274670	1274675		0.913262
NC_000913	1274675	1274680		0.858467
NC_000913	1274680	1274685		0.917211
NC_000913	1274685	1274690		0.985438
NC_000913	1274690	1274695		0.880481
NC_000913	1274695	1274700		1.462139
NC_000913	1274700	1274705		1.154186
NC_000913	1274705	1274710		1.041402
NC_000913	1274710	1274715		0.821522
NC_000913	1274715	1274720		0.617131
NC_000913	1274720	1274725		0.476146
NC_000913	1274725	1274730		0.317360
NC_000913	1274730	1274735		0.271603
NC_000913	1274735	1274740		0.244831
NC_000913	1274740	1274745		0.231941
NC_000913	1274745	1274750		0.220684
NC_000913	1274750	1274755		0.223322
NC_000913	1274755	1274760		0.254275
NC_000913	1274760	1274765		0.297611
NC_000913	1274765	1274770		0.528565
NC_000913	1274770	1274775		0.606080
NC_000913	1274775	1274780		0.704592
NC_000913	1274780	1274785		0.746981
NC_000913	1274785	1274790		0.724617
NC_000913	1274790	1274795		0.855605
NC_000913	1274795	1274800		0.707457
NC_000913	1274800	1274805		0.635304
NC_000913	1274805	1274810		0.573898
NC_000913	1274810	1274815		0.497226
NC_000913	1274815	1274820		0.548821
NC_000913	1274820	1274825		0.643424
NC_000913	1274825	1274830		0.589767
NC_000913	1274830	1274835		0.495936
NC_000913	1274835	1274840		0.524180
NC_000913	1274840	1274845		0.513170
NC_000913	1274845	1274850		0.390498
NC_000913	1274850	1274855		0.373359
NC_000913	1274855	1274860		0.283940
NC_000913	1274860	1274865		0.283360
NC_000913	1274865	1274870		0.290416
NC_000913	1274870	1274875		0.359770
NC_000913	1274875	1274880		0.443951
NC_000913	1274880	1274885		0.463264
NC_000913	1274885	1274890		0.823678
NC_000913	1274890	1274895		0.853369
NC_000913	1274895	1274900		0.936192
NC_000913	1274900	1274905		0.937592
NC_000913	1274905	1274910		0.940161
NC_000913	1274910	1274915		1.053278
NC_000913	1274915	1274920		0.904116
NC_000913	1274920	1274925		0.855787
NC_000913	1274925	1274930		0.739236
NC_000913	1274930	1274935		0.457518
NC_000913	1274935	1274940		0.482000
NC_000913	1274940	1274945		0.427948
NC_000913	1274945	1274950		0.559191
NC_000913	1274950	1274955		0.540270
NC_000913	1274955	1274960		0.454725
NC_000913	1274960	1274965		0.479781
NC_000913	1274965	1274970		0.324843
NC_000913	1274970	1274975		0.234067
NC_000913	1274975	1274980		0.225908
NC_000913	1274980	1274985		0.245686
NC_000913	1274985	1274990		0.223804
NC_000913	1274990	1274995		0.158887
NC_000913	1274995	1275000		0.181331
NC_000913	1275000	1275005		0.172858
NC_000913	1275005	1275010		0.136200
NC_000913	1275010	1275015		0.142076
NC_000913	1275015	1275020		0.177634
NC_000913	1275020	1275025		0.144302
NC_000913	1275025	1275030		0.167923
NC_000913	1275030	1275035		0.128906
NC_000913	1275035	1275040		0.130942
NC_000913	1275040	1275045		0.149803
NC_000913	1275045	1275050		0.139030
NC_000913	1275050	1275055		0.158877
NC_000913	1275055	1275060		0.166755
NC_000913	1275060	1275065		0.224516
NC_000913	1275065	1275070		0.224478
NC_000913	1275070	1275075		0.203081
NC_000913	1275075	1275080		0.167953
NC_000913	1275080	1275085		0.142633
NC_000913	1275085	1275090		0.127699
NC_000913	1275090	1275095		0.127957
NC_000913	1275095	1275100		0.162404
NC_000913	1275100	1275105		0.142050
NC_000913	1275105	1275110		0.144403
NC_000913	1275110	1275115		0.069522
NC_000913	1275115	1275120		0.075188
NC_000913	1275120	1275125		0.049113
NC_000913	1275125	1275130		0.046901
NC_000913	1275130	1275135		0.047884
NC_000913	1275135	1275140		0.087027
NC_000913	1275140	1275145		0.087724
NC_000913	1275145	1275150		0.060312
NC_000913	1275150	1275155		0.048641
NC_000913	1275155	1275160		0.019214
NC_000913	1275160	1275165		0.021923
NC_000913	1275165	1275170		0.023704
NC_000913	1275170	1275175		0.026413
NC_000913	1275175	1275180		0.035867
NC_000913	1275180	1275185		0.106424
NC_000913	1275185	1275190		0.097143
NC_000913	1275190	1275195		0.098784
NC_000913	1275195	1275200		0.145395
NC_000913	1275200	1275205		0.148819
NC_000913	1275205	1275210		0.135656
NC_000913	1275210	1275215		0.095325
NC_000913	1275215	1275220		0.083752
NC_000913	1275220	1275225		0.106433
NC_000913	1275225	1275230		0.111334
NC_000913	1275230	1275235		0.127033
NC_000913	1275235	1275240		0.127162
NC_000913	1275240	1275245		0.154585
NC_000913	1275245	1275250		0.188221
NC_000913	1275250	1275255		0.272047
NC_000913	1275255	1275260		0.260973
NC_000913	1275260	1275265		0.312620
NC_000913	1275265	1275270		0.286318
NC_000913	1275270	1275275		0.276854
NC_000913	1275275	1275280		0.316641
NC_000913	1275280	1275285		0.218801
NC_000913	1275285	1275290		0.321956
NC_000913	1275290	1275295		0.093134
NC_000913	1275295	1275300		0.079696
NC_000913	1275300	1275305		0.080445
NC_000913	1275305	1275310		0.099511
NC_000913	1275310	1275315		0.086941
NC_000913	1275315	1275320		0.026628
NC_000913	1275320	1275325		0.044955
NC_000913	1275325	1275330		0.053444
NC_000913	1275330	1275335		0.110011
NC_000913	1275335	1275340		0.042926
NC_000913	1275340	1275345		0.048031
NC_000913	1275345	1275350		0.029023
NC_000913	1275350	1275355		0.029554
NC_000913	1275355	1275360		0.039034
NC_000913	1275360	1275365		0.059323
NC_000913	1275365	1275370		0.106667
NC_000913	1275370	1275375		0.179344
NC_000913	1275375	1275380		0.243312
NC_000913	1275380	1275385		0.251903
NC_000913	1275385	1275390		0.225249
NC_000913	1275390	1275395		0.143083
NC_000913	1275395	1275400		0.138572
NC_000913	1275400	1275405		0.165193
NC_000913	1275405	1275410		0.154249
NC_000913	1275410	1275415		0.151640
NC_000913	1275415	1275420		0.157873
NC_000913	1275420	1275425		0.191800
NC_000913	1275425	1275430		0.190540
NC_000913	1275430	1275435		0.239724
NC_000913	1275435	1275440		0.270917
NC_000913	1275440	1275445		0.313991
NC_000913	1275445	1275450		0.048307
NC_000913	1275450	1275455		0.037036
NC_000913	1275455	1275460		0.025206
NC_000913	1275460	1275465		0.027738
NC_000913	1275465	1275470		0.032915
NC_000913	1275470	1275475		0.069898
NC_000913	1275475	1275480		0.127018
NC_000913	1275480	1275485		0.320638
NC_000913	1275485	1275490		0.410636
NC_000913	1275490	1275495		0.542936
NC_000913	1275495	1275500		0.702784
NC_000913	1275500	1275505		0.809306
NC_000913	1275505	1275510		0.377482
NC_000913	1275510	1275515		0.141400
NC_000913	1275515	1275520		0.064250
NC_000913	1275520	1275525		0.050340
NC_000913	1275525	1275530		0.047063
NC_000913	1275530	1275535		0.043412
NC_000913	1275535	1275540		0.045294
NC_000913	1275540	1275545		0.052317
NC_000913	1275545	1275550		0.072128
NC_000913	1275550	1275555		0.129474
NC_000913	1275555	1275560		0.139778
NC_000913	1275560	1275565		0.122942
NC_000913	1275565	1275570		0.168410
NC_000913	1275570	1275575		0.183467
NC_000913	1275575	1275580		0.184278
NC_000913	1275580	1275585		0.043005
NC_000913	1275585	1275590		0.039128
NC_000913	1275590	1275595		0.038228
NC_000913	1275595	1275600		0.038830
NC_000913	1275600	1275605		0.028366
NC_000913	1275605	1275610		0.042536
NC_000913	1275610	1275615		0.060924
NC_000913	1275615	1275620		0.106501
NC_000913	1275620	1275625		0.082983
NC_000913	1275625	1275630		0.093700
NC_000913	1275630	1275635		0.097398
NC_000913	1275635	1275640		0.124775
NC_000913	1275640	1275645		0.123682
NC_000913	1275645	1275650		0.271691
NC_000913	1275650	1275655		0.162190
NC_000913	1275655	1275660		0.188507
NC_000913	1275660	1275665		0.068653
NC_000913	1275665	1275670		0.046255
NC_000913	1275670	1275675		0.097456
NC_000913	1275675	1275680		0.108871
NC_000913	1275680	1275685		0.061660
NC_000913	1275685	1275690		0.063935
NC_000913	1275690	1275695		0.065728
NC_000913	1275695	1275700		0.083842
NC_000913	1275700	1275705		0.024992
NC_000913	1275705	1275710		0.045781
NC_000913	1275710	1275715		0.053565
NC_000913	1275715	1275720		0.074454
NC_000913	1275720	1275725		0.097088
NC_000913	1275725	1275730		0.120255
NC_000913	1275730	1275735		0.151096
NC_000913	1275735	1275740		0.472793
NC_000913	1275740	1275745		0.428389
NC_000913	1275745	1275750		0.423820
NC_000913	1275750	1275755		0.516866
NC_000913	1275755	1275760		0.428445
NC_000913	1275760	1275765		0.371287
NC_000913	1275765	1275770		0.392656
NC_000913	1275770	1275775		0.355057
NC_000913	1275775	1275780		0.426295
NC_000913	1275780	1275785		0.464136
NC_000913	1275785	1275790		0.506414
NC_000913	1275790	1275795		0.607091
NC_000913	1275795	1275800		2.269274
NC_000913	1275800	1275805		1.407735
NC_000913	1275805	1275810		1.584083
NC_000913	1275810	1275815		1.479294
NC_000913	1275815	1275820		1.362608
NC_000913	1275820	1275825		0.832062
NC_000913	1275825	1275830		0.674024
NC_000913	1275830	1275835		0.531592
NC_000913	1275835	1275840		0.744259
NC_000913	1275840	1275845		0.670360
NC_000913	1275845	1275850		0.711910
NC_000913	1275850	1275855		0.468542
NC_000913	1275855	1275860		0.296284
NC_000913	1275860	1275865		0.251502
NC_000913	1275865	1275870		0.151087
NC_000913	1275870	1275875		0.078333
NC_000913	1275875	1275880		0.058035
NC_000913	1275880	1275885		0.051571
NC_000913	1275885	1275890		0.051757
NC_000913	1275890	1275895		0.036534
NC_000913	1275895	1275900		0.025297
NC_000913	1275900	1275905		0.051264
NC_000913	1275905	1275910		0.108337
NC_000913	1275910	1275915		0.104992
NC_000913	1275915	1275920		0.091117
NC_000913	1275920	1275925		0.214877
NC_000913	1275925	1275930		0.255719
NC_000913	1275930	1275935		0.188606
NC_000913	1275935	1275940		0.280954
NC_000913	1275940	1275945		0.210396
NC_000913	1275945	1275950		0.311789
NC_000913	1275950	1275955		0.305041
NC_000913	1275955	1275960		0.594423
NC_000913	1275960	1275965		0.750410
NC_000913	1275965	1275970		0.599127
NC_000913	1275970	1275975		0.448365
NC_000913	1275975	1275980		0.299559
NC_000913	1275980	1275985		0.289303
NC_000913	1275985	1275990		0.275448
NC_000913	1275990	1275995		0.288211
NC_000913	1275995	1276000		0.275172
NC_000913	1276000	1276005		0.257305
NC_000913	1276005	1276010		0.222733
NC_000913	1276010	1276015		0.402015
NC_000913	1276015	1276020		0.344730
NC_000913	1276020	1276025		0.287846
NC_000913	1276025	1276030		0.353018
NC_000913	1276030	1276035		0.419020
NC_000913	1276035	1276040		0.533513
NC_000913	1276040	1276045		0.280632
NC_000913	1276045	1276050		0.213920
NC_000913	1276050	1276055		0.215495
NC_000913	1276055	1276060		0.178250
NC_000913	1276060	1276065		0.178438
NC_000913	1276065	1276070		0.187555
NC_000913	1276070	1276075		0.256898
NC_000913	1276075	1276080		0.312750
NC_000913	1276080	1276085		0.391608
NC_000913	1276085	1276090		0.336915
NC_000913	1276090	1276095		0.283780
NC_000913	1276095	1276100		0.323798
NC_000913	1276100	1276105		0.369660
NC_000913	1276105	1276110		0.263401
NC_000913	1276110	1276115		0.236373
NC_000913	1276115	1276120		0.234674
NC_000913	1276120	1276125		0.174437
NC_000913	1276125	1276130		0.110096
NC_000913	1276130	1276135		0.070306
NC_000913	1276135	1276140		0.027474
NC_000913	1276140	1276145		0.015528
NC_000913	1276145	1276150		0.019319
NC_000913	1276150	1276155		0.017784
NC_000913	1276155	1276160		0.019541
NC_000913	1276160	1276165		0.034803
NC_000913	1276165	1276170		0.139136
NC_000913	1276170	1276175		0.205213
NC_000913	1276175	1276180		0.236514
NC_000913	1276180	1276185		0.319631
NC_000913	1276185	1276190		0.279517
NC_000913	1276190	1276195		0.305225
NC_000913	1276195	1276200		0.294797
NC_000913	1276200	1276205		0.292865
NC_000913	1276205	1276210		0.362726
NC_000913	1276210	1276215		0.358143
NC_000913	1276215	1276220		0.380911
NC_000913	1276220	1276225		0.458640
NC_000913	1276225	1276230		0.487302
NC_000913	1276230	1276235		0.427096
NC_000913	1276235	1276240		0.572982
NC_000913	1276240	1276245		0.654851
NC_000913	1276245	1276250		0.673559
NC_000913	1276250	1276255		0.596439
NC_000913	1276255	1276260		0.712426
NC_000913	1276260	1276265		0.735241
NC_000913	1276265	1276270		0.884864
NC_000913	1276270	1276275		1.005060
NC_000913	1276275	1276280		1.527292
NC_000913	1276280	1276285		1.155237
NC_000913	1276285	1276290		1.341702
NC_000913	1276290	1276295		1.366425
NC_000913	1276295	1276300		1.471282
NC_000913	1276300	1276305		1.660115
NC_000913	1276305	1276310		2.005482
NC_000913	1276310	1276315		2.270189
NC_000913	1276315	1276320		2.210492
NC_000913	1276320	1276325		2.327474
NC_000913	1276325	1276330		3.256564
NC_000913	1276330	1276335		2.906139
NC_000913	1276335	1276340		2.674758
NC_000913	1276340	1276345		2.695115
NC_000913	1276345	1276350		2.783499
NC_000913	1276350	1276355		2.795645
NC_000913	1276355	1276360		3.244419
NC_000913	1276360	1276365		3.643538
NC_000913	1276365	1276370		4.266925
NC_000913	1276370	1276375		6.119680
NC_000913	1276375	1276380		5.810017
NC_000913	1276380	1276385		5.661852
NC_000913	1276385	1276390		5.403306
NC_000913	1276390	1276395		5.078887
NC_000913	1276395	1276400		3.601940
NC_000913	1276400	1276405		3.245190
NC_000913	1276405	1276410		2.883105
NC_000913	1276410	1276415		2.022381
NC_000913	1276415	1276420		1.603292
NC_000913	1276420	1276425		1.136007
NC_000913	1276425	1276430		0.763149
NC_000913	1276430	1276435		0.657449
NC_000913	1276435	1276440		0.622946
NC_000913	1276440	1276445		0.625262
NC_000913	1276445	1276450		0.645452
NC_000913	1276450	1276455		0.781408
NC_000913	1276455	1276460		1.031853
NC_000913	1276460	1276465		1.717225
NC_000913	1276465	1276470		3.114044
NC_000913	1276470	1276475		3.881240
NC_000913	1276475	1276480		3.806168
NC_000913	1276480	1276485		3.551315
NC_000913	1276485	1276490		2.312602
NC_000913	1276490	1276495		1.668554
NC_000913	1276495	1276500		1.435889
NC_000913	1276500	1276505		1.368211
NC_000913	1276505	1276510		1.323512
NC_000913	1276510	1276515		1.381933
NC_000913	1276515	1276520		1.971572
NC_000913	1276520	1276525		2.515392
NC_000913	1276525	1276530		2.569068
NC_000913	1276530	1276535		2.209575
NC_000913	1276535	1276540		2.036864
NC_000913	1276540	1276545		1.706602
NC_000913	1276545	1276550		1.021324
NC_000913	1276550	1276555		1.323246
NC_000913	1276555	1276560		0.791749
NC_000913	1276560	1276565		0.483208
NC_000913	1276565	1276570		0.355670
NC_000913	1276570	1276575		0.312124
NC_000913	1276575	1276580		0.290773
NC_000913	1276580	1276585		0.254106
NC_000913	1276585	1276590		0.337514
NC_000913	1276590	1276595		0.394167
NC_000913	1276595	1276600		0.448841
NC_000913	1276600	1276605		0.425692
NC_000913	1276605	1276610		0.529550
NC_000913	1276610	1276615		0.504599
NC_000913	1276615	1276620		0.373722
NC_000913	1276620	1276625		0.329895
NC_000913	1276625	1276630		0.328845
NC_000913	1276630	1276635		0.300919
NC_000913	1276635	1276640		0.253856
NC_000913	1276640	1276645		0.267569
NC_000913	1276645	1276650		0.302267
NC_000913	1276650	1276655		0.161968
NC_000913	1276655	1276660		0.141730
NC_000913	1276660	1276665		0.058672
NC_000913	1276665	1276670		0.053012
NC_000913	1276670	1276675		0.054252
NC_000913	1276675	1276680		0.064668
NC_000913	1276680	1276685		0.082694
NC_000913	1276685	1276690		0.092861
NC_000913	1276690	1276695		0.372454
NC_000913	1276695	1276700		0.350347
NC_000913	1276700	1276705		0.478208
NC_000913	1276705	1276710		0.619115
NC_000913	1276710	1276715		0.710791
NC_000913	1276715	1276720		0.783342
NC_000913	1276720	1276725		0.833676
NC_000913	1276725	1276730		0.816852
NC_000913	1276730	1276735		0.735612
NC_000913	1276735	1276740		0.754940
NC_000913	1276740	1276745		1.383282
NC_000913	1276745	1276750		1.901684
NC_000913	1276750	1276755		2.295091
NC_000913	1276755	1276760		2.299488
NC_000913	1276760	1276765		2.457544
NC_000913	1276765	1276770		1.920254
NC_000913	1276770	1276775		2.224890
NC_000913	1276775	1276780		1.580531
NC_000913	1276780	1276785		1.409696
NC_000913	1276785	1276790		1.317116
NC_000913	1276790	1276795		1.066153
NC_000913	1276795	1276800		0.678269
NC_000913	1276800	1276805		0.627041
NC_000913	1276805	1276810		0.571941
NC_000913	1276810	1276815		0.420492
NC_000913	1276815	1276820		0.351758
NC_000913	1276820	1276825		0.228699
NC_000913	1276825	1276830		0.198215
NC_000913	1276830	1276835		0.217148
NC_000913	1276835	1276840		0.227498
NC_000913	1276840	1276845		0.364416
NC_000913	1276845	1276850		0.459873
NC_000913	1276850	1276855		0.411045
NC_000913	1276855	1276860		0.515836
NC_000913	1276860	1276865		0.558082
NC_000913	1276865	1276870		0.849858
NC_000913	1276870	1276875		1.074473
NC_000913	1276875	1276880		0.858590
NC_000913	1276880	1276885		0.640015
NC_000913	1276885	1276890		0.555661
NC_000913	1276890	1276895		0.466466
NC_000913	1276895	1276900		0.312752
NC_000913	1276900	1276905		0.317586
NC_000913	1276905	1276910		0.300081
NC_000913	1276910	1276915		0.302743
NC_000913	1276915	1276920		0.236675
NC_000913	1276920	1276925		0.228577
NC_000913	1276925	1276930		0.249561
NC_000913	1276930	1276935		0.273618
NC_000913	1276935	1276940		0.269289
NC_000913	1276940	1276945		0.368380
NC_000913	1276945	1276950		0.365705
NC_000913	1276950	1276955		0.401435
NC_000913	1276955	1276960		0.513995
NC_000913	1276960	1276965		0.914320
NC_000913	1276965	1276970		0.811075
NC_000913	1276970	1276975		0.695698
NC_000913	1276975	1276980		0.197651
NC_000913	1276980	1276985		0.209068
NC_000913	1276985	1276990		0.298613
NC_000913	1276990	1276995		0.384006
NC_000913	1276995	1277000		0.416822
NC_000913	1277000	1277005		0.354693
NC_000913	1277005	1277010		0.289312
NC_000913	1277010	1277015		0.495708
NC_000913	1277015	1277020		0.554286
NC_000913	1277020	1277025		0.945206
NC_000913	1277025	1277030		0.926132
NC_000913	1277030	1277035		0.827838
NC_000913	1277035	1277040		0.903865
NC_000913	1277040	1277045		0.838711
NC_000913	1277045	1277050		0.803233
NC_000913	1277050	1277055		0.811684
NC_000913	1277055	1277060		0.797256
NC_000913	1277060	1277065		0.846076
NC_000913	1277065	1277070		1.031031
NC_000913	1277070	1277075		0.997532
NC_000913	1277075	1277080		0.973884
NC_000913	1277080	1277085		1.107562
NC_000913	1277085	1277090		1.003957
NC_000913	1277090	1277095		1.087062
NC_000913	1277095	1277100		1.065490
NC_000913	1277100	1277105		1.221948
NC_000913	1277105	1277110		1.538731
NC_000913	1277110	1277115		1.404284
NC_000913	1277115	1277120		1.550324
NC_000913	1277120	1277125		2.067034
NC_000913	1277125	1277130		1.860457
NC_000913	1277130	1277135		1.584676
NC_000913	1277135	1277140		1.657829
NC_000913	1277140	1277145		1.279246
NC_000913	1277145	1277150		0.829516
NC_000913	1277150	1277155		0.749890
NC_000913	1277155	1277160		0.468292
NC_000913	1277160	1277165		0.421892
NC_000913	1277165	1277170		0.308300
NC_000913	1277170	1277175		0.412434
NC_000913	1277175	1277180		0.297300
NC_000913	1277180	1277185		0.253874
NC_000913	1277185	1277190		0.280459
NC_000913	1277190	1277195		0.259503
NC_000913	1277195	1277200		0.402921
NC_000913	1277200	1277205		0.424052
NC_000913	1277205	1277210		0.373375
NC_000913	1277210	1277215		0.251087
NC_000913	1277215	1277220		0.185058
NC_000913	1277220	1277225		0.117676
NC_000913	1277225	1277230		0.142175
NC_000913	1277230	1277235		0.127910
NC_000913	1277235	1277240		0.123505
NC_000913	1277240	1277245		0.188230
NC_000913	1277245	1277250		0.231342
NC_000913	1277250	1277255		0.365318
NC_000913	1277255	1277260		0.291120
NC_000913	1277260	1277265		0.320991
NC_000913	1277265	1277270		0.293517
NC_000913	1277270	1277275		0.302107
NC_000913	1277275	1277280		0.318572
NC_000913	1277280	1277285		0.261360
NC_000913	1277285	1277290		0.202808
NC_000913	1277290	1277295		0.462505
NC_000913	1277295	1277300		1.116655
NC_000913	1277300	1277305		0.948244
NC_000913	1277305	1277310		0.959845
NC_000913	1277310	1277315		0.960320
NC_000913	1277315	1277320		0.770530
NC_000913	1277320	1277325		0.728247
NC_000913	1277325	1277330		0.638388
NC_000913	1277330	1277335		0.539620
NC_000913	1277335	1277340		0.547638
NC_000913	1277340	1277345		0.287935
NC_000913	1277345	1277350		0.155062
NC_000913	1277350	1277355		0.079866
NC_000913	1277355	1277360		0.082965
NC_000913	1277360	1277365		0.059466
NC_000913	1277365	1277370		0.041463
NC_000913	1277370	1277375		0.040628
NC_000913	1277375	1277380		0.058074
NC_000913	1277380	1277385		0.105193
NC_000913	1277385	1277390		0.182127
NC_000913	1277390	1277395		0.173925
NC_000913	1277395	1277400		0.299656
NC_000913	1277400	1277405		0.537666
NC_000913	1277405	1277410		0.501712
NC_000913	1277410	1277415		0.455177
NC_000913	1277415	1277420		0.444186
NC_000913	1277420	1277425		0.541910
NC_000913	1277425	1277430		0.365562
NC_000913	1277430	1277435		0.363854
NC_000913	1277435	1277440		0.377060
NC_000913	1277440	1277445		0.355488
NC_000913	1277445	1277450		0.346163
NC_000913	1277450	1277455		0.342646
NC_000913	1277455	1277460		0.408878
NC_000913	1277460	1277465		0.448873
NC_000913	1277465	1277470		0.441829
NC_000913	1277470	1277475		0.414063
NC_000913	1277475	1277480		0.448665
NC_000913	1277480	1277485		0.293503
NC_000913	1277485	1277490		0.296035
NC_000913	1277490	1277495		0.322556
NC_000913	1277495	1277500		0.328471
NC_000913	1277500	1277505		0.253049
NC_000913	1277505	1277510		0.208867
NC_000913	1277510	1277515		0.218819
NC_000913	1277515	1277520		0.229691
NC_000913	1277520	1277525		0.284807
NC_000913	1277525	1277530		0.264801
NC_000913	1277530	1277535		0.249227
NC_000913	1277535	1277540		0.247949
NC_000913	1277540	1277545		0.281915
NC_000913	1277545	1277550		0.511011
NC_000913	1277550	1277555		0.733346
NC_000913	1277555	1277560		0.786015
NC_000913	1277560	1277565		1.044742
NC_000913	1277565	1277570		0.670152
NC_000913	1277570	1277575		0.183228
NC_000913	1277575	1277580		0.183205
NC_000913	1277580	1277585		0.112800
NC_000913	1277585	1277590		0.039787
NC_000913	1277590	1277595		0.059095
NC_000913	1277595	1277600		0.063808
NC_000913	1277600	1277605		0.060804
NC_000913	1277605	1277610		0.073407
NC_000913	1277610	1277615		0.076726
NC_000913	1277615	1277620		0.139062
NC_000913	1277620	1277625		1.002588
NC_000913	1277625	1277630		0.890918
NC_000913	1277630	1277635		0.993280
NC_000913	1277635	1277640		0.840661
NC_000913	1277640	1277645		0.424206
NC_000913	1277645	1277650		0.352208
NC_000913	1277650	1277655		0.116441
NC_000913	1277655	1277660		0.160739
NC_000913	1277660	1277665		0.113960
NC_000913	1277665	1277670		0.105668
NC_000913	1277670	1277675		0.098793
NC_000913	1277675	1277680		0.142354
NC_000913	1277680	1277685		0.144881
NC_000913	1277685	1277690		0.137055
NC_000913	1277690	1277695		0.116873
NC_000913	1277695	1277700		0.116275
NC_000913	1277700	1277705		0.101367
NC_000913	1277705	1277710		0.086130
NC_000913	1277710	1277715		0.094354
NC_000913	1277715	1277720		0.126104
NC_000913	1277720	1277725		0.134762
NC_000913	1277725	1277730		0.133558
NC_000913	1277730	1277735		0.070786
NC_000913	1277735	1277740		0.077058
NC_000913	1277740	1277745		0.100357
NC_000913	1277745	1277750		0.150120
NC_000913	1277750	1277755		0.119295
NC_000913	1277755	1277760		0.132317
NC_000913	1277760	1277765		0.147386
NC_000913	1277765	1277770		0.172900
NC_000913	1277770	1277775		0.150088
NC_000913	1277775	1277780		0.117789
NC_000913	1277780	1277785		0.122650
NC_000913	1277785	1277790		0.128085
NC_000913	1277790	1277795		0.149012
NC_000913	1277795	1277800		0.190052
NC_000913	1277800	1277805		0.182419
NC_000913	1277805	1277810		0.207248
NC_000913	1277810	1277815		0.182628
NC_000913	1277815	1277820		0.198307
NC_000913	1277820	1277825		0.208445
NC_000913	1277825	1277830		0.401503
NC_000913	1277830	1277835		0.530644
NC_000913	1277835	1277840		0.781783
NC_000913	1277840	1277845		1.078215
NC_000913	1277845	1277850		1.465932
NC_000913	1277850	1277855		1.793035
NC_000913	1277855	1277860		1.991315
NC_000913	1277860	1277865		2.244235
NC_000913	1277865	1277870		2.360814
NC_000913	1277870	1277875		3.014376
NC_000913	1277875	1277880		3.446274
NC_000913	1277880	1277885		4.031976
NC_000913	1277885	1277890		4.094615
NC_000913	1277890	1277895		4.184073
NC_000913	1277895	1277900		3.601187
NC_000913	1277900	1277905		3.392037
NC_000913	1277905	1277910		3.551802
NC_000913	1277910	1277915		3.537360
NC_000913	1277915	1277920		3.361816
NC_000913	1277920	1277925		2.965438
NC_000913	1277925	1277930		2.767364
NC_000913	1277930	1277935		2.407597
NC_000913	1277935	1277940		1.944771
NC_000913	1277940	1277945		1.638288
NC_000913	1277945	1277950		1.494361
NC_000913	1277950	1277955		1.060108
NC_000913	1277955	1277960		0.712215
NC_000913	1277960	1277965		0.314586
NC_000913	1277965	1277970		0.264860
NC_000913	1277970	1277975		0.202250
NC_000913	1277975	1277980		0.200371
NC_000913	1277980	1277985		0.168806
NC_000913	1277985	1277990		0.193922
NC_000913	1277990	1277995		0.245794
NC_000913	1277995	1278000		0.319794
NC_000913	1278000	1278005		0.369973
NC_000913	1278005	1278010		0.589587
NC_000913	1278010	1278015		0.566647
NC_000913	1278015	1278020		0.594623
NC_000913	1278020	1278025		0.633939
NC_000913	1278025	1278030		0.605402
NC_000913	1278030	1278035		0.643917
NC_000913	1278035	1278040		0.586239
NC_000913	1278040	1278045		0.551281
NC_000913	1278045	1278050		0.587557
NC_000913	1278050	1278055		0.558581
NC_000913	1278055	1278060		0.568315
NC_000913	1278060	1278065		0.554180
NC_000913	1278065	1278070		0.531934
NC_000913	1278070	1278075		0.448612
NC_000913	1278075	1278080		0.465426
NC_000913	1278080	1278085		0.426055
NC_000913	1278085	1278090		0.436520
NC_000913	1278090	1278095		0.586965
NC_000913	1278095	1278100		0.668040
NC_000913	1278100	1278105		0.669216
NC_000913	1278105	1278110		0.645430
NC_000913	1278110	1278115		0.632147
NC_000913	1278115	1278120		0.848837
NC_000913	1278120	1278125		0.726108
NC_000913	1278125	1278130		0.657441
NC_000913	1278130	1278135		0.614302
NC_000913	1278135	1278140		0.551653
NC_000913	1278140	1278145		0.582259
NC_000913	1278145	1278150		0.599017
NC_000913	1278150	1278155		0.629798
NC_000913	1278155	1278160		0.850762
NC_000913	1278160	1278165		0.994189
NC_000913	1278165	1278170		1.065116
NC_000913	1278170	1278175		1.094250
NC_000913	1278175	1278180		0.841932
NC_000913	1278180	1278185		0.670090
NC_000913	1278185	1278190		0.104249
NC_000913	1278190	1278195		0.048923
NC_000913	1278195	1278200		0.047535
NC_000913	1278200	1278205		0.041312
NC_000913	1278205	1278210		0.033781
NC_000913	1278210	1278215		0.032502
NC_000913	1278215	1278220		0.067298
NC_000913	1278220	1278225		0.074633
NC_000913	1278225	1278230		0.106476
NC_000913	1278230	1278235		0.274246
NC_000913	1278235	1278240		0.379299
NC_000913	1278240	1278245		0.354023
NC_000913	1278245	1278250		0.207139
NC_000913	1278250	1278255		0.069636
NC_000913	1278255	1278260		0.051678
NC_000913	1278260	1278265		0.039431
NC_000913	1278265	1278270		0.028044
NC_000913	1278270	1278275		0.035027
NC_000913	1278275	1278280		0.053110
NC_000913	1278280	1278285		0.095666
NC_000913	1278285	1278290		0.122808
NC_000913	1278290	1278295		0.108976
NC_000913	1278295	1278300		0.149182
NC_000913	1278300	1278305		0.075642
NC_000913	1278305	1278310		0.077068
NC_000913	1278310	1278315		0.063752
NC_000913	1278315	1278320		0.064484
NC_000913	1278320	1278325		0.064120
NC_000913	1278325	1278330		0.078583
NC_000913	1278330	1278335		0.227137
NC_000913	1278335	1278340		0.294621
NC_000913	1278340	1278345		0.261344
NC_000913	1278345	1278350		0.257701
NC_000913	1278350	1278355		0.224823
NC_000913	1278355	1278360		0.328774
NC_000913	1278360	1278365		0.196180
NC_000913	1278365	1278370		0.197699
NC_000913	1278370	1278375		0.107329
NC_000913	1278375	1278380		0.104159
NC_000913	1278380	1278385		0.100042
NC_000913	1278385	1278390		0.112436
NC_000913	1278390	1278395		0.121104
NC_000913	1278395	1278400		0.159410
NC_000913	1278400	1278405		0.190100
NC_000913	1278405	1278410		0.223255
NC_000913	1278410	1278415		0.171046
NC_000913	1278415	1278420		0.271301
NC_000913	1278420	1278425		0.176253
NC_000913	1278425	1278430		0.187621
NC_000913	1278430	1278435		0.179155
NC_000913	1278435	1278440		0.147232
NC_000913	1278440	1278445		0.085733
NC_000913	1278445	1278450		0.076298
NC_000913	1278450	1278455		0.074660
NC_000913	1278455	1278460		0.076899
NC_000913	1278460	1278465		0.074249
NC_000913	1278465	1278470		0.139546
NC_000913	1278470	1278475		0.139519
NC_000913	1278475	1278480		0.185550
NC_000913	1278480	1278485		0.314309
NC_000913	1278485	1278490		0.386095
NC_000913	1278490	1278495		0.372354
NC_000913	1278495	1278500		0.391709
NC_000913	1278500	1278505		0.437913
NC_000913	1278505	1278510		0.420655
NC_000913	1278510	1278515		0.451540
NC_000913	1278515	1278520		0.446072
NC_000913	1278520	1278525		0.532305
NC_000913	1278525	1278530		0.710607
NC_000913	1278530	1278535		0.859429
NC_000913	1278535	1278540		0.807607
NC_000913	1278540	1278545		0.744766
NC_000913	1278545	1278550		0.708015
NC_000913	1278550	1278555		0.610163
NC_000913	1278555	1278560		0.457316
NC_000913	1278560	1278565		0.431069
NC_000913	1278565	1278570		0.495107
NC_000913	1278570	1278575		0.582889
NC_000913	1278575	1278580		0.534897
NC_000913	1278580	1278585		0.488013
NC_000913	1278585	1278590		0.482469
NC_000913	1278590	1278595		0.488244
NC_000913	1278595	1278600		0.310560
NC_000913	1278600	1278605		0.247865
NC_000913	1278605	1278610		0.210898
NC_000913	1278610	1278615		0.163633
NC_000913	1278615	1278620		0.165531
NC_000913	1278620	1278625		0.160563
NC_000913	1278625	1278630		0.119983
NC_000913	1278630	1278635		0.113059
NC_000913	1278635	1278640		0.084074
NC_000913	1278640	1278645		0.080533
NC_000913	1278645	1278650		0.080611
NC_000913	1278650	1278655		0.089325
NC_000913	1278655	1278660		0.110702
NC_000913	1278660	1278665		0.121665
NC_000913	1278665	1278670		0.121253
NC_000913	1278670	1278675		0.253296
NC_000913	1278675	1278680		0.270304
NC_000913	1278680	1278685		0.308666
NC_000913	1278685	1278690		0.317395
NC_000913	1278690	1278695		0.121195
NC_000913	1278695	1278700		0.090700
NC_000913	1278700	1278705		0.070817
NC_000913	1278705	1278710		0.090619
NC_000913	1278710	1278715		0.126421
NC_000913	1278715	1278720		0.098363
NC_000913	1278720	1278725		0.165164
NC_000913	1278725	1278730		0.211081
NC_000913	1278730	1278735		0.399093
NC_000913	1278735	1278740		0.425150
NC_000913	1278740	1278745		0.442017
NC_000913	1278745	1278750		0.317174
NC_000913	1278750	1278755		0.303347
NC_000913	1278755	1278760		0.354404
NC_000913	1278760	1278765		0.312553
NC_000913	1278765	1278770		0.318478
NC_000913	1278770	1278775		0.172642
NC_000913	1278775	1278780		0.212774
NC_000913	1278780	1278785		0.182478
NC_000913	1278785	1278790		0.190967
NC_000913	1278790	1278795		0.244906
NC_000913	1278795	1278800		0.243896
NC_000913	1278800	1278805		0.250118
NC_000913	1278805	1278810		0.288237
NC_000913	1278810	1278815		0.289522
NC_000913	1278815	1278820		0.358231
NC_000913	1278820	1278825		0.226272
NC_000913	1278825	1278830		0.288643
NC_000913	1278830	1278835		0.557961
NC_000913	1278835	1278840		0.352044
NC_000913	1278840	1278845		0.324551
NC_000913	1278845	1278850		0.279329
NC_000913	1278850	1278855		0.257919
NC_000913	1278855	1278860		0.456701
NC_000913	1278860	1278865		0.385554
NC_000913	1278865	1278870		0.378108
NC_000913	1278870	1278875		0.526753
NC_000913	1278875	1278880		0.479322
NC_000913	1278880	1278885		0.470946
NC_000913	1278885	1278890		0.465042
NC_000913	1278890	1278895		0.397463
NC_000913	1278895	1278900		0.211675
NC_000913	1278900	1278905		0.141759
NC_000913	1278905	1278910		0.095092
NC_000913	1278910	1278915		0.115391
NC_000913	1278915	1278920		0.107219
NC_000913	1278920	1278925		0.092997
NC_000913	1278925	1278930		0.177728
NC_000913	1278930	1278935		0.243851
NC_000913	1278935	1278940		0.217311
NC_000913	1278940	1278945		0.134444
NC_000913	1278945	1278950		0.119424
NC_000913	1278950	1278955		0.179328
NC_000913	1278955	1278960		0.175746
NC_000913	1278960	1278965		0.192214
NC_000913	1278965	1278970		0.186286
NC_000913	1278970	1278975		0.284031
NC_000913	1278975	1278980		0.305912
NC_000913	1278980	1278985		0.340855
NC_000913	1278985	1278990		0.295311
NC_000913	1278990	1278995		0.309887
NC_000913	1278995	1279000		0.342199
NC_000913	1279000	1279005		0.339101
NC_000913	1279005	1279010		0.232476
NC_000913	1279010	1279015		0.261346
NC_000913	1279015	1279020		0.279364
NC_000913	1279020	1279025		0.274840
NC_000913	1279025	1279030		0.231885
NC_000913	1279030	1279035		0.193753
NC_000913	1279035	1279040		0.160877
NC_000913	1279040	1279045		0.168192
NC_000913	1279045	1279050		0.109583
NC_000913	1279050	1279055		0.113320
NC_000913	1279055	1279060		0.134917
NC_000913	1279060	1279065		0.139300
NC_000913	1279065	1279070		0.145919
NC_000913	1279070	1279075		0.475724
NC_000913	1279075	1279080		0.397805
NC_000913	1279080	1279085		0.554426
NC_000913	1279085	1279090		0.526000
NC_000913	1279090	1279095		0.603031
NC_000913	1279095	1279100		0.260336
NC_000913	1279100	1279105		0.261004
NC_000913	1279105	1279110		0.177152
NC_000913	1279110	1279115		0.104975
NC_000913	1279115	1279120		0.075289
NC_000913	1279120	1279125		0.048868
NC_000913	1279125	1279130		0.064706
NC_000913	1279130	1279135		0.094981
NC_000913	1279135	1279140		0.100201
NC_000913	1279140	1279145		0.127803
NC_000913	1279145	1279150		0.127657
NC_000913	1279150	1279155		0.113960
NC_000913	1279155	1279160		0.072225
NC_000913	1279160	1279165		0.045027
NC_000913	1279165	1279170		0.055914
NC_000913	1279170	1279175		0.056093
NC_000913	1279175	1279180		0.051891
NC_000913	1279180	1279185		0.057486
NC_000913	1279185	1279190		0.090690
NC_000913	1279190	1279195		0.092529
NC_000913	1279195	1279200		0.134712
NC_000913	1279200	1279205		0.125020
NC_000913	1279205	1279210		0.083088
NC_000913	1279210	1279215		0.079013
NC_000913	1279215	1279220		0.218638
NC_000913	1279220	1279225		0.174580
NC_000913	1279225	1279230		0.127409
NC_000913	1279230	1279235		0.145475
NC_000913	1279235	1279240		0.178046
NC_000913	1279240	1279245		0.210664
NC_000913	1279245	1279250		0.163587
NC_000913	1279250	1279255		0.131845
NC_000913	1279255	1279260		0.168203
NC_000913	1279260	1279265		0.199466
NC_000913	1279265	1279270		0.197454
NC_000913	1279270	1279275		0.193658
NC_000913	1279275	1279280		0.259427
NC_000913	1279280	1279285		0.336807
NC_000913	1279285	1279290		0.401275
NC_000913	1279290	1279295		0.408322
NC_000913	1279295	1279300		0.689304
NC_000913	1279300	1279305		0.407970
NC_000913	1279305	1279310		0.413281
NC_000913	1279310	1279315		0.343483
NC_000913	1279315	1279320		0.313856
NC_000913	1279320	1279325		0.308483
NC_000913	1279325	1279330		0.228449
NC_000913	1279330	1279335		0.175097
NC_000913	1279335	1279340		0.131941
NC_000913	1279340	1279345		0.150645
NC_000913	1279345	1279350		0.169171
NC_000913	1279350	1279355		0.250344
NC_000913	1279355	1279360		0.362497
NC_000913	1279360	1279365		0.299334
NC_000913	1279365	1279370		0.345918
NC_000913	1279370	1279375		0.319645
NC_000913	1279375	1279380		0.388567
NC_000913	1279380	1279385		0.352725
NC_000913	1279385	1279390		0.349531
NC_000913	1279390	1279395		0.300873
NC_000913	1279395	1279400		0.226021
NC_000913	1279400	1279405		0.189471
NC_000913	1279405	1279410		0.204391
NC_000913	1279410	1279415		0.282630
NC_000913	1279415	1279420		0.182115
NC_000913	1279420	1279425		0.186815
NC_000913	1279425	1279430		0.140869
NC_000913	1279430	1279435		0.189401
NC_000913	1279435	1279440		0.209682
NC_000913	1279440	1279445		0.263625
NC_000913	1279445	1279450		0.294162
NC_000913	1279450	1279455		0.316647
NC_000913	1279455	1279460		0.567933
NC_000913	1279460	1279465		0.537453
NC_000913	1279465	1279470		0.533083
NC_000913	1279470	1279475		0.253952
NC_000913	1279475	1279480		0.208947
NC_000913	1279480	1279485		0.208305
NC_000913	1279485	1279490		0.192467
NC_000913	1279490	1279495		0.108063
NC_000913	1279495	1279500		0.093530
NC_000913	1279500	1279505		0.086336
NC_000913	1279505	1279510		0.064579
NC_000913	1279510	1279515		0.065707
NC_000913	1279515	1279520		0.062924
NC_000913	1279520	1279525		0.098811
NC_000913	1279525	1279530		0.163637
NC_000913	1279530	1279535		0.175101
NC_000913	1279535	1279540		0.381170
NC_000913	1279540	1279545		0.540754
NC_000913	1279545	1279550		0.703705
NC_000913	1279550	1279555		0.748143
NC_000913	1279555	1279560		0.680772
NC_000913	1279560	1279565		0.670814
NC_000913	1279565	1279570		0.596642
NC_000913	1279570	1279575		0.611122
NC_000913	1279575	1279580		0.619982
NC_000913	1279580	1279585		0.452007
NC_000913	1279585	1279590		0.427291
NC_000913	1279590	1279595		0.458464
NC_000913	1279595	1279600		0.519499
NC_000913	1279600	1279605		0.526231
NC_000913	1279605	1279610		0.507439
NC_000913	1279610	1279615		0.480461
NC_000913	1279615	1279620		0.525647
NC_000913	1279620	1279625		0.708065
NC_000913	1279625	1279630		0.841836
NC_000913	1279630	1279635		0.594034
NC_000913	1279635	1279640		0.610142
NC_000913	1279640	1279645		0.497038
NC_000913	1279645	1279650		0.577932
NC_000913	1279650	1279655		0.648434
NC_000913	1279655	1279660		0.621639
NC_000913	1279660	1279665		0.577405
NC_000913	1279665	1279670		0.505548
NC_000913	1279670	1279675		0.544244
NC_000913	1279675	1279680		0.664420
NC_000913	1279680	1279685		0.668783
NC_000913	1279685	1279690		0.706829
NC_000913	1279690	1279695		1.021511
NC_000913	1279695	1279700		1.010133
NC_000913	1279700	1279705		1.092783
NC_000913	1279705	1279710		1.049936
NC_000913	1279710	1279715		0.998707
NC_000913	1279715	1279720		0.989440
NC_000913	1279720	1279725		0.933046
NC_000913	1279725	1279730		0.893421
NC_000913	1279730	1279735		1.023922
NC_000913	1279735	1279740		1.132324
NC_000913	1279740	1279745		1.012872
NC_000913	1279745	1279750		1.122967
NC_000913	1279750	1279755		1.079134
NC_000913	1279755	1279760		1.195459
NC_000913	1279760	1279765		1.220843
NC_000913	1279765	1279770		1.345820
NC_000913	1279770	1279775		0.412200
NC_000913	1279775	1279780		0.249072
NC_000913	1279780	1279785		0.258270
NC_000913	1279785	1279790		0.248644
NC_000913	1279790	1279795		0.231527
NC_000913	1279795	1279800		0.196663
NC_000913	1279800	1279805		0.163849
NC_000913	1279805	1279810		0.409173
NC_000913	1279810	1279815		0.644633
NC_000913	1279815	1279820		0.448670
NC_000913	1279820	1279825		0.383082
NC_000913	1279825	1279830		0.340033
NC_000913	1279830	1279835		0.029036
NC_000913	1279835	1279840		0.040986
NC_000913	1279840	1279845		0.039059
NC_000913	1279845	1279850		0.046104
NC_000913	1279850	1279855		0.044382
NC_000913	1279855	1279860		0.047755
NC_000913	1279860	1279865		0.060922
NC_000913	1279865	1279870		0.174559
NC_000913	1279870	1279875		0.367639
NC_000913	1279875	1279880		0.358920
NC_000913	1279880	1279885		0.416151
NC_000913	1279885	1279890		0.371784
NC_000913	1279890	1279895		0.425494
NC_000913	1279895	1279900		0.326184
NC_000913	1279900	1279905		0.249382
NC_000913	1279905	1279910		0.126171
NC_000913	1279910	1279915		0.100353
NC_000913	1279915	1279920		0.098271
NC_000913	1279920	1279925		0.109941
NC_000913	1279925	1279930		0.096598
NC_000913	1279930	1279935		0.085191
NC_000913	1279935	1279940		0.073530
NC_000913	1279940	1279945		0.121781
NC_000913	1279945	1279950		0.269131
NC_000913	1279950	1279955		0.335665
NC_000913	1279955	1279960		0.379637
NC_000913	1279960	1279965		0.265441
NC_000913	1279965	1279970		0.290119
NC_000913	1279970	1279975		0.570765
NC_000913	1279975	1279980		0.269719
NC_000913	1279980	1279985		0.289842
NC_000913	1279985	1279990		0.327816
NC_000913	1279990	1279995		0.348630
NC_000913	1279995	1280000		0.311527
NC_000913	1280000	1280005		0.368783
NC_000913	1280005	1280010		0.401329
NC_000913	1280010	1280015		0.437055
NC_000913	1280015	1280020		0.484387
NC_000913	1280020	1280025		0.681194
NC_000913	1280025	1280030		0.532052
NC_000913	1280030	1280035		0.517782
NC_000913	1280035	1280040		0.570301
NC_000913	1280040	1280045		0.499227
NC_000913	1280045	1280050		0.478582
NC_000913	1280050	1280055		0.396614
NC_000913	1280055	1280060		0.339025
NC_000913	1280060	1280065		0.323628
NC_000913	1280065	1280070		0.287167
NC_000913	1280070	1280075		0.285044
NC_000913	1280075	1280080		0.244713
NC_000913	1280080	1280085		0.264500
NC_000913	1280085	1280090		0.183971
NC_000913	1280090	1280095		0.179734
NC_000913	1280095	1280100		0.198997
NC_000913	1280100	1280105		0.282890
NC_000913	1280105	1280110		0.303576
NC_000913	1280110	1280115		0.324307
NC_000913	1280115	1280120		0.420350
NC_000913	1280120	1280125		0.424523
NC_000913	1280125	1280130		0.439806
NC_000913	1280130	1280135		0.419919
NC_000913	1280135	1280140		0.276503
NC_000913	1280140	1280145		0.242834
NC_000913	1280145	1280150		0.248332
NC_000913	1280150	1280155		0.250470
NC_000913	1280155	1280160		0.258559
NC_000913	1280160	1280165		0.315865
NC_000913	1280165	1280170		0.312091
NC_000913	1280170	1280175		0.448199
NC_000913	1280175	1280180		0.710856
NC_000913	1280180	1280185		0.827667
NC_000913	1280185	1280190		0.812392
NC_000913	1280190	1280195		1.076480
NC_000913	1280195	1280200		0.944115
NC_000913	1280200	1280205		0.888525
NC_000913	1280205	1280210		0.673153
NC_000913	1280210	1280215		0.526359
NC_000913	1280215	1280220		0.338060
NC_000913	1280220	1280225		0.198987
NC_000913	1280225	1280230		0.200409
NC_000913	1280230	1280235		0.176868
NC_000913	1280235	1280240		0.140297
NC_000913	1280240	1280245		0.078035
NC_000913	1280245	1280250		0.071736
NC_000913	1280250	1280255		0.069380
NC_000913	1280255	1280260		0.074584
NC_000913	1280260	1280265		0.080458
NC_000913	1280265	1280270		0.127822
NC_000913	1280270	1280275		0.145022
NC_000913	1280275	1280280		0.240809
NC_000913	1280280	1280285		0.551256
NC_000913	1280285	1280290		0.319631
NC_000913	1280290	1280295		0.282822
NC_000913	1280295	1280300		0.247440
NC_000913	1280300	1280305		0.037417
NC_000913	1280305	1280310		0.028398
NC_000913	1280310	1280315		0.021367
NC_000913	1280315	1280320		0.017394
NC_000913	1280320	1280325		0.013613
NC_000913	1280325	1280330		0.018078
NC_000913	1280330	1280335		0.018096
NC_000913	1280335	1280340		0.020205
NC_000913	1280340	1280345		0.053173
NC_000913	1280345	1280350		0.158042
NC_000913	1280350	1280355		0.171715
NC_000913	1280355	1280360		0.162016
NC_000913	1280360	1280365		0.138858
NC_000913	1280365	1280370		0.149597
NC_000913	1280370	1280375		0.177632
NC_000913	1280375	1280380		0.150563
NC_000913	1280380	1280385		0.156685
NC_000913	1280385	1280390		0.189613
NC_000913	1280390	1280395		0.084434
NC_000913	1280395	1280400		0.045147
NC_000913	1280400	1280405		0.042567
NC_000913	1280405	1280410		0.043288
NC_000913	1280410	1280415		0.052691
NC_000913	1280415	1280420		0.046379
NC_000913	1280420	1280425		0.050959
NC_000913	1280425	1280430		0.061226
NC_000913	1280430	1280435		0.122939
NC_000913	1280435	1280440		0.288560
NC_000913	1280440	1280445		0.326741
NC_000913	1280445	1280450		0.451755
NC_000913	1280450	1280455		0.266246
NC_000913	1280455	1280460		0.252221
NC_000913	1280460	1280465		0.216044
NC_000913	1280465	1280470		0.118011
NC_000913	1280470	1280475		0.118765
NC_000913	1280475	1280480		0.103346
NC_000913	1280480	1280485		0.109317
NC_000913	1280485	1280490		0.132596
NC_000913	1280490	1280495		0.293470
NC_000913	1280495	1280500		0.258519
NC_000913	1280500	1280505		0.275165
NC_000913	1280505	1280510		0.443023
NC_000913	1280510	1280515		0.390147
NC_000913	1280515	1280520		0.495513
NC_000913	1280520	1280525		0.471315
NC_000913	1280525	1280530		0.449497
NC_000913	1280530	1280535		0.447128
NC_000913	1280535	1280540		0.345922
NC_000913	1280540	1280545		0.278121
NC_000913	1280545	1280550		0.285021
NC_000913	1280550	1280555		0.225915
NC_000913	1280555	1280560		0.207854
NC_000913	1280560	1280565		0.172532
NC_000913	1280565	1280570		0.200493
NC_000913	1280570	1280575		0.258784
NC_000913	1280575	1280580		0.284518
NC_000913	1280580	1280585		0.239378
NC_000913	1280585	1280590		0.228390
NC_000913	1280590	1280595		0.228273
NC_000913	1280595	1280600		0.256710
NC_000913	1280600	1280605		0.339813
NC_000913	1280605	1280610		0.332150
NC_000913	1280610	1280615		0.380672
NC_000913	1280615	1280620		0.271982
NC_000913	1280620	1280625		0.281351
NC_000913	1280625	1280630		0.270217
NC_000913	1280630	1280635		0.211465
NC_000913	1280635	1280640		0.160418
NC_000913	1280640	1280645		0.191612
NC_000913	1280645	1280650		0.151884
NC_000913	1280650	1280655		0.205878
NC_000913	1280655	1280660		0.268777
NC_000913	1280660	1280665		0.362775
NC_000913	1280665	1280670		0.433578
NC_000913	1280670	1280675		0.433357
NC_000913	1280675	1280680		0.441077
NC_000913	1280680	1280685		0.529390
NC_000913	1280685	1280690		0.305517
NC_000913	1280690	1280695		0.298062
NC_000913	1280695	1280700		0.295345
NC_000913	1280700	1280705		0.269599
NC_000913	1280705	1280710		0.297692
NC_000913	1280710	1280715		0.449017
NC_000913	1280715	1280720		0.478688
NC_000913	1280720	1280725		0.463131
NC_000913	1280725	1280730		0.485856
NC_000913	1280730	1280735		0.438060
NC_000913	1280735	1280740		0.442633
NC_000913	1280740	1280745		0.432812
NC_000913	1280745	1280750		0.421371
NC_000913	1280750	1280755		0.430148
NC_000913	1280755	1280760		0.414023
NC_000913	1280760	1280765		0.391476
NC_000913	1280765	1280770		0.378871
NC_000913	1280770	1280775		0.369533
NC_000913	1280775	1280780		0.254454
NC_000913	1280780	1280785		0.235140
NC_000913	1280785	1280790		0.195731
NC_000913	1280790	1280795		0.284333
NC_000913	1280795	1280800		0.267379
NC_000913	1280800	1280805		0.321216
NC_000913	1280805	1280810		0.351151
NC_000913	1280810	1280815		0.309763
NC_000913	1280815	1280820		0.304718
NC_000913	1280820	1280825		0.339551
NC_000913	1280825	1280830		0.252029
NC_000913	1280830	1280835		0.266715
NC_000913	1280835	1280840		0.253804
NC_000913	1280840	1280845		0.270636
NC_000913	1280845	1280850		0.276568
NC_000913	1280850	1280855		0.367388
NC_000913	1280855	1280860		0.366357
NC_000913	1280860	1280865		0.416986
NC_000913	1280865	1280870		0.463263
NC_000913	1280870	1280875		0.492268
NC_000913	1280875	1280880		0.489190
NC_000913	1280880	1280885		0.440156
NC_000913	1280885	1280890		0.290266
NC_000913	1280890	1280895		0.379125
NC_000913	1280895	1280900		0.356821
NC_000913	1280900	1280905		0.492769
NC_000913	1280905	1280910		0.491413
NC_000913	1280910	1280915		0.523388
NC_000913	1280915	1280920		0.431858
NC_000913	1280920	1280925		0.486077
NC_000913	1280925	1280930		0.468910
NC_000913	1280930	1280935		0.526966
NC_000913	1280935	1280940		0.599009
NC_000913	1280940	1280945		0.795433
NC_000913	1280945	1280950		0.777851
NC_000913	1280950	1280955		0.668699
NC_000913	1280955	1280960		0.437944
NC_000913	1280960	1280965		0.452280
NC_000913	1280965	1280970		0.523079
NC_000913	1280970	1280975		0.624909
NC_000913	1280975	1280980		0.480323
NC_000913	1280980	1280985		0.402996
NC_000913	1280985	1280990		0.480851
NC_000913	1280990	1280995		0.567438
NC_000913	1280995	1281000		0.752684
NC_000913	1281000	1281005		0.730831
NC_000913	1281005	1281010		0.543167
NC_000913	1281010	1281015		0.569866
NC_000913	1281015	1281020		0.521296
NC_000913	1281020	1281025		0.563659
NC_000913	1281025	1281030		0.515616
NC_000913	1281030	1281035		0.569436
NC_000913	1281035	1281040		0.750803
NC_000913	1281040	1281045		0.730845
NC_000913	1281045	1281050		0.698185
NC_000913	1281050	1281055		0.667986
NC_000913	1281055	1281060		0.664692
NC_000913	1281060	1281065		0.681762
NC_000913	1281065	1281070		0.668535
NC_000913	1281070	1281075		0.881308
NC_000913	1281075	1281080		0.804684
NC_000913	1281080	1281085		0.792750
NC_000913	1281085	1281090		0.807150
NC_000913	1281090	1281095		0.824816
NC_000913	1281095	1281100		0.745750
NC_000913	1281100	1281105		0.690699
NC_000913	1281105	1281110		0.598028
NC_000913	1281110	1281115		0.747336
NC_000913	1281115	1281120		0.944956
NC_000913	1281120	1281125		0.852976
NC_000913	1281125	1281130		0.941577
NC_000913	1281130	1281135		0.829487
NC_000913	1281135	1281140		0.667218
NC_000913	1281140	1281145		0.305519
NC_000913	1281145	1281150		0.164772
NC_000913	1281150	1281155		0.099226
NC_000913	1281155	1281160		0.082481
NC_000913	1281160	1281165		0.084287
NC_000913	1281165	1281170		0.088595
NC_000913	1281170	1281175		0.095168
NC_000913	1281175	1281180		0.114881
NC_000913	1281180	1281185		0.136513
NC_000913	1281185	1281190		0.210040
NC_000913	1281190	1281195		0.369771
NC_000913	1281195	1281200		0.737300
NC_000913	1281200	1281205		0.741045
NC_000913	1281205	1281210		0.851038
NC_000913	1281210	1281215		0.912811
NC_000913	1281215	1281220		0.847095
NC_000913	1281220	1281225		0.814969
NC_000913	1281225	1281230		0.835300
NC_000913	1281230	1281235		0.699346
NC_000913	1281235	1281240		0.640380
NC_000913	1281240	1281245		0.736734
NC_000913	1281245	1281250		0.599631
NC_000913	1281250	1281255		0.627356
NC_000913	1281255	1281260		0.459069
NC_000913	1281260	1281265		0.335589
NC_000913	1281265	1281270		0.339618
NC_000913	1281270	1281275		0.351746
NC_000913	1281275	1281280		0.361308
NC_000913	1281280	1281285		0.451263
NC_000913	1281285	1281290		0.622620
NC_000913	1281290	1281295		0.631575
NC_000913	1281295	1281300		0.458259
NC_000913	1281300	1281305		0.468204
NC_000913	1281305	1281310		0.533462
NC_000913	1281310	1281315		0.480835
NC_000913	1281315	1281320		0.395934
NC_000913	1281320	1281325		0.489897
NC_000913	1281325	1281330		0.612812
NC_000913	1281330	1281335		0.699887
NC_000913	1281335	1281340		0.810406
NC_000913	1281340	1281345		1.163958
NC_000913	1281345	1281350		1.320570
NC_000913	1281350	1281355		1.466026
NC_000913	1281355	1281360		1.350279
NC_000913	1281360	1281365		1.127849
NC_000913	1281365	1281370		0.904364
NC_000913	1281370	1281375		1.016722
NC_000913	1281375	1281380		0.862415
NC_000913	1281380	1281385		0.878611
NC_000913	1281385	1281390		0.910469
NC_000913	1281390	1281395		0.844319
NC_000913	1281395	1281400		0.796447
NC_000913	1281400	1281405		0.581966
NC_000913	1281405	1281410		0.606723
NC_000913	1281410	1281415		0.368418
NC_000913	1281415	1281420		0.320861
NC_000913	1281420	1281425		0.285683
NC_000913	1281425	1281430		0.173885
NC_000913	1281430	1281435		0.152563
NC_000913	1281435	1281440		0.155276
NC_000913	1281440	1281445		0.095084
NC_000913	1281445	1281450		0.080995
NC_000913	1281450	1281455		0.070983
NC_000913	1281455	1281460		0.064945
NC_000913	1281460	1281465		0.056329
NC_000913	1281465	1281470		0.061769
NC_000913	1281470	1281475		0.053009
NC_000913	1281475	1281480		0.091519
NC_000913	1281480	1281485		0.098147
NC_000913	1281485	1281490		0.107845
NC_000913	1281490	1281495		0.111966
NC_000913	1281495	1281500		0.114509
NC_000913	1281500	1281505		0.146007
NC_000913	1281505	1281510		0.143860
NC_000913	1281510	1281515		0.179392
NC_000913	1281515	1281520		0.218359
NC_000913	1281520	1281525		0.540402
NC_000913	1281525	1281530		0.854210
NC_000913	1281530	1281535		1.111953
NC_000913	1281535	1281540		1.213644
NC_000913	1281540	1281545		1.274646
NC_000913	1281545	1281550		0.648387
NC_000913	1281550	1281555		0.655495
NC_000913	1281555	1281560		0.677270
NC_000913	1281560	1281565		0.616787
NC_000913	1281565	1281570		0.501056
NC_000913	1281570	1281575		0.467631
NC_000913	1281575	1281580		0.353823
NC_000913	1281580	1281585		0.295018
NC_000913	1281585	1281590		0.338837
NC_000913	1281590	1281595		0.377784
NC_000913	1281595	1281600		0.531686
NC_000913	1281600	1281605		0.698053
NC_000913	1281605	1281610		0.678602
NC_000913	1281610	1281615		0.620371
NC_000913	1281615	1281620		0.619730
NC_000913	1281620	1281625		0.581579
NC_000913	1281625	1281630		0.600910
NC_000913	1281630	1281635		0.548448
NC_000913	1281635	1281640		0.538515
NC_000913	1281640	1281645		0.580512
NC_000913	1281645	1281650		0.626566
NC_000913	1281650	1281655		0.565903
NC_000913	1281655	1281660		0.462025
NC_000913	1281660	1281665		0.320450
NC_000913	1281665	1281670		0.292335
NC_000913	1281670	1281675		0.262657
NC_000913	1281675	1281680		0.260805
NC_000913	1281680	1281685		0.200416
NC_000913	1281685	1281690		0.255730
NC_000913	1281690	1281695		0.293434
NC_000913	1281695	1281700		0.453560
NC_000913	1281700	1281705		0.696305
NC_000913	1281705	1281710		0.717353
NC_000913	1281710	1281715		0.627062
NC_000913	1281715	1281720		0.607554
NC_000913	1281720	1281725		0.558032
NC_000913	1281725	1281730		0.257319
NC_000913	1281730	1281735		0.066374
NC_000913	1281735	1281740		0.058463
NC_000913	1281740	1281745		0.048464
NC_000913	1281745	1281750		0.047308
NC_000913	1281750	1281755		0.045876
NC_000913	1281755	1281760		0.065882
NC_000913	1281760	1281765		0.060631
NC_000913	1281765	1281770		0.098749
NC_000913	1281770	1281775		0.116809
NC_000913	1281775	1281780		0.119274
NC_000913	1281780	1281785		0.196218
NC_000913	1281785	1281790		0.180439
NC_000913	1281790	1281795		0.280593
NC_000913	1281795	1281800		0.250272
NC_000913	1281800	1281805		0.248965
NC_000913	1281805	1281810		0.328585
NC_000913	1281810	1281815		0.306509
NC_000913	1281815	1281820		0.330197
NC_000913	1281820	1281825		0.333499
NC_000913	1281825	1281830		0.289387
NC_000913	1281830	1281835		0.282148
NC_000913	1281835	1281840		0.279633
NC_000913	1281840	1281845		0.233486
NC_000913	1281845	1281850		0.323599
NC_000913	1281850	1281855		0.357861
NC_000913	1281855	1281860		0.410376
NC_000913	1281860	1281865		0.358021
NC_000913	1281865	1281870		0.344506
NC_000913	1281870	1281875		0.187298
NC_000913	1281875	1281880		0.212776
NC_000913	1281880	1281885		0.189893
NC_000913	1281885	1281890		0.208332
NC_000913	1281890	1281895		0.217301
NC_000913	1281895	1281900		0.247556
NC_000913	1281900	1281905		0.192339
NC_000913	1281905	1281910		0.191875
NC_000913	1281910	1281915		0.213525
NC_000913	1281915	1281920		0.230639
NC_000913	1281920	1281925		0.290549
NC_000913	1281925	1281930		0.198355
NC_000913	1281930	1281935		0.164751
NC_000913	1281935	1281940		0.148519
NC_000913	1281940	1281945		0.156465
NC_000913	1281945	1281950		0.215387
NC_000913	1281950	1281955		0.234725
NC_000913	1281955	1281960		0.348231
NC_000913	1281960	1281965		0.176121
NC_000913	1281965	1281970		0.115827
NC_000913	1281970	1281975		0.137426
NC_000913	1281975	1281980		0.133520
NC_000913	1281980	1281985		0.155619
NC_000913	1281985	1281990		0.140768
NC_000913	1281990	1281995		0.123013
NC_000913	1281995	1282000		0.333079
NC_000913	1282000	1282005		0.252324
NC_000913	1282005	1282010		0.220884
NC_000913	1282010	1282015		0.302767
NC_000913	1282015	1282020		0.296881
NC_000913	1282020	1282025		0.324300
NC_000913	1282025	1282030		0.332055
NC_000913	1282030	1282035		0.428227
NC_000913	1282035	1282040		0.615177
NC_000913	1282040	1282045		0.465889
NC_000913	1282045	1282050		0.441137
NC_000913	1282050	1282055		0.241289
NC_000913	1282055	1282060		0.204586
NC_000913	1282060	1282065		0.178463
NC_000913	1282065	1282070		0.178661
NC_000913	1282070	1282075		0.163213
NC_000913	1282075	1282080		0.176066
NC_000913	1282080	1282085		0.155335
NC_000913	1282085	1282090		0.206871
NC_000913	1282090	1282095		0.231635
NC_000913	1282095	1282100		0.208534
NC_000913	1282100	1282105		0.231421
NC_000913	1282105	1282110		0.207311
NC_000913	1282110	1282115		0.189089
NC_000913	1282115	1282120		0.180696
NC_000913	1282120	1282125		0.226634
NC_000913	1282125	1282130		0.250954
NC_000913	1282130	1282135		0.235215
NC_000913	1282135	1282140		0.197098
NC_000913	1282140	1282145		0.221925
NC_000913	1282145	1282150		0.165242
NC_000913	1282150	1282155		0.109808
NC_000913	1282155	1282160		0.103391
NC_000913	1282160	1282165		0.080057
NC_000913	1282165	1282170		0.096690
NC_000913	1282170	1282175		0.098443
NC_000913	1282175	1282180		0.173466
NC_000913	1282180	1282185		0.171134
NC_000913	1282185	1282190		0.195229
NC_000913	1282190	1282195		0.294966
NC_000913	1282195	1282200		0.255697
NC_000913	1282200	1282205		0.259317
NC_000913	1282205	1282210		0.225613
NC_000913	1282210	1282215		0.080131
NC_000913	1282215	1282220		0.020445
NC_000913	1282220	1282225		0.004283
NC_000913	1282225	1282230		0.000834
NC_000913	1282230	1282235		0.000682
NC_000913	1282235	1282240		0.000509
NC_000913	1282240	1282245		0.000866
NC_000913	1282245	1282250		0.001313
NC_000913	1282250	1282255		0.001455
NC_000913	1282255	1282260		0.030340
NC_000913	1282260	1282265		0.506054
NC_000913	1282265	1282270		0.368286
NC_000913	1282270	1282275		0.319333
NC_000913	1282275	1282280		0.199455
NC_000913	1282280	1282285		0.413679
NC_000913	1282285	1282290		0.137410
NC_000913	1282290	1282295		0.107838
NC_000913	1282295	1282300		0.118992
NC_000913	1282300	1282305		0.147471
NC_000913	1282305	1282310		0.090853
NC_000913	1282310	1282315		0.098425
NC_000913	1282315	1282320		0.106559
NC_000913	1282320	1282325		0.127858
NC_000913	1282325	1282330		0.100116
NC_000913	1282330	1282335		0.109988
NC_000913	1282335	1282340		0.152705
NC_000913	1282340	1282345		0.218627
NC_000913	1282345	1282350		0.202798
NC_000913	1282350	1282355		0.235348
NC_000913	1282355	1282360		0.143293
NC_000913	1282360	1282365		0.114892
NC_000913	1282365	1282370		0.141301
NC_000913	1282370	1282375		0.111370
NC_000913	1282375	1282380		0.139691
NC_000913	1282380	1282385		0.125288
NC_000913	1282385	1282390		0.189253
NC_000913	1282390	1282395		0.161556
NC_000913	1282395	1282400		0.302197
NC_000913	1282400	1282405		0.305771
NC_000913	1282405	1282410		0.370252
NC_000913	1282410	1282415		0.343787
NC_000913	1282415	1282420		0.323669
NC_000913	1282420	1282425		0.309573
NC_000913	1282425	1282430		0.255709
NC_000913	1282430	1282435		0.171598
NC_000913	1282435	1282440		0.131540
NC_000913	1282440	1282445		0.117329
NC_000913	1282445	1282450		0.163061
NC_000913	1282450	1282455		0.155690
NC_000913	1282455	1282460		0.176648
NC_000913	1282460	1282465		0.155028
NC_000913	1282465	1282470		0.248370
NC_000913	1282470	1282475		0.319176
NC_000913	1282475	1282480		0.399864
NC_000913	1282480	1282485		0.455615
NC_000913	1282485	1282490		0.478557
NC_000913	1282490	1282495		0.388127
NC_000913	1282495	1282500		0.370066
NC_000913	1282500	1282505		0.504925
NC_000913	1282505	1282510		0.597461
NC_000913	1282510	1282515		0.583128
NC_000913	1282515	1282520		0.631317
NC_000913	1282520	1282525		0.394056
NC_000913	1282525	1282530		0.360961
NC_000913	1282530	1282535		0.280941
NC_000913	1282535	1282540		0.257454
NC_000913	1282540	1282545		0.247449
NC_000913	1282545	1282550		0.262048
NC_000913	1282550	1282555		0.277509
NC_000913	1282555	1282560		0.285858
NC_000913	1282560	1282565		0.412213
NC_000913	1282565	1282570		0.353114
NC_000913	1282570	1282575		0.392336
NC_000913	1282575	1282580		0.286843
NC_000913	1282580	1282585		0.246803
NC_000913	1282585	1282590		0.199956
NC_000913	1282590	1282595		0.187671
NC_000913	1282595	1282600		0.111649
NC_000913	1282600	1282605		0.098306
NC_000913	1282605	1282610		0.196078
NC_000913	1282610	1282615		0.196500
NC_000913	1282615	1282620		0.132536
NC_000913	1282620	1282625		0.125945
NC_000913	1282625	1282630		0.141027
NC_000913	1282630	1282635		0.129757
NC_000913	1282635	1282640		0.178959
NC_000913	1282640	1282645		0.202610
NC_000913	1282645	1282650		0.237784
NC_000913	1282650	1282655		0.259623
NC_000913	1282655	1282660		0.209757
NC_000913	1282660	1282665		0.236359
NC_000913	1282665	1282670		0.229295
NC_000913	1282670	1282675		0.203894
NC_000913	1282675	1282680		0.163363
NC_000913	1282680	1282685		0.203119
NC_000913	1282685	1282690		0.195007
NC_000913	1282690	1282695		0.202735
NC_000913	1282695	1282700		0.164075
NC_000913	1282700	1282705		0.308270
NC_000913	1282705	1282710		0.446347
NC_000913	1282710	1282715		0.613671
NC_000913	1282715	1282720		0.587965
NC_000913	1282720	1282725		0.540772
NC_000913	1282725	1282730		0.578508
NC_000913	1282730	1282735		0.412700
NC_000913	1282735	1282740		0.323165
NC_000913	1282740	1282745		0.276069
NC_000913	1282745	1282750		0.248866
NC_000913	1282750	1282755		0.239841
NC_000913	1282755	1282760		0.161356
NC_000913	1282760	1282765		0.122002
NC_000913	1282765	1282770		0.137914
NC_000913	1282770	1282775		0.132709
NC_000913	1282775	1282780		0.124796
NC_000913	1282780	1282785		0.111415
NC_000913	1282785	1282790		0.116336
NC_000913	1282790	1282795		0.114015
NC_000913	1282795	1282800		0.109963
NC_000913	1282800	1282805		0.161856
NC_000913	1282805	1282810		0.162783
NC_000913	1282810	1282815		0.283040
NC_000913	1282815	1282820		0.375926
NC_000913	1282820	1282825		0.354479
NC_000913	1282825	1282830		0.342288
NC_000913	1282830	1282835		0.405122
NC_000913	1282835	1282840		0.371660
NC_000913	1282840	1282845		0.411767
NC_000913	1282845	1282850		0.445254
NC_000913	1282850	1282855		0.500771
NC_000913	1282855	1282860		0.404084
NC_000913	1282860	1282865		0.444065
NC_000913	1282865	1282870		0.404769
NC_000913	1282870	1282875		0.367524
NC_000913	1282875	1282880		0.320312
NC_000913	1282880	1282885		0.329286
NC_000913	1282885	1282890		0.332928
NC_000913	1282890	1282895		0.323906
NC_000913	1282895	1282900		0.341545
NC_000913	1282900	1282905		0.308372
NC_000913	1282905	1282910		0.262730
NC_000913	1282910	1282915		0.323961
NC_000913	1282915	1282920		0.575434
NC_000913	1282920	1282925		0.668624
NC_000913	1282925	1282930		0.770796
NC_000913	1282930	1282935		0.596155
NC_000913	1282935	1282940		0.588963
NC_000913	1282940	1282945		0.532588
NC_000913	1282945	1282950		0.561372
NC_000913	1282950	1282955		0.556848
NC_000913	1282955	1282960		0.518016
NC_000913	1282960	1282965		0.509538
NC_000913	1282965	1282970		0.540860
NC_000913	1282970	1282975		0.625752
NC_000913	1282975	1282980		0.695240
NC_000913	1282980	1282985		0.734753
NC_000913	1282985	1282990		0.855816
NC_000913	1282990	1282995		0.836558
NC_000913	1282995	1283000		0.935982
NC_000913	1283000	1283005		1.190345
NC_000913	1283005	1283010		0.919060
NC_000913	1283010	1283015		0.580988
NC_000913	1283015	1283020		0.471733
NC_000913	1283020	1283025		0.398539
NC_000913	1283025	1283030		0.358371
NC_000913	1283030	1283035		0.155654
NC_000913	1283035	1283040		0.099501
NC_000913	1283040	1283045		0.076230
NC_000913	1283045	1283050		0.052045
NC_000913	1283050	1283055		0.041634
NC_000913	1283055	1283060		0.039133
NC_000913	1283060	1283065		0.054684
NC_000913	1283065	1283070		0.065106
NC_000913	1283070	1283075		0.099901
NC_000913	1283075	1283080		0.128339
NC_000913	1283080	1283085		0.124133
NC_000913	1283085	1283090		0.168955
NC_000913	1283090	1283095		0.172966
NC_000913	1283095	1283100		0.166052
NC_000913	1283100	1283105		0.168342
NC_000913	1283105	1283110		0.125747
NC_000913	1283110	1283115		0.097683
NC_000913	1283115	1283120		0.152129
NC_000913	1283120	1283125		0.158396
NC_000913	1283125	1283130		0.181898
NC_000913	1283130	1283135		0.185678
NC_000913	1283135	1283140		0.278636
NC_000913	1283140	1283145		0.279680
NC_000913	1283145	1283150		0.251315
NC_000913	1283150	1283155		0.246914
NC_000913	1283155	1283160		0.255373
NC_000913	1283160	1283165		0.138613
NC_000913	1283165	1283170		0.138231
NC_000913	1283170	1283175		0.171033
NC_000913	1283175	1283180		0.130798
NC_000913	1283180	1283185		0.088424
NC_000913	1283185	1283190		0.107543
NC_000913	1283190	1283195		0.076845
NC_000913	1283195	1283200		0.048461
NC_000913	1283200	1283205		0.037306
NC_000913	1283205	1283210		0.038719
NC_000913	1283210	1283215		0.031394
NC_000913	1283215	1283220		0.037426
NC_000913	1283220	1283225		0.041155
NC_000913	1283225	1283230		0.057280
NC_000913	1283230	1283235		0.071187
NC_000913	1283235	1283240		0.126217
NC_000913	1283240	1283245		0.235041
NC_000913	1283245	1283250		0.240162
NC_000913	1283250	1283255		0.566042
NC_000913	1283255	1283260		0.452870
NC_000913	1283260	1283265		1.038319
NC_000913	1283265	1283270		1.075940
NC_000913	1283270	1283275		1.304870
NC_000913	1283275	1283280		1.075311
NC_000913	1283280	1283285		0.602394
NC_000913	1283285	1283290		0.442530
NC_000913	1283290	1283295		0.349972
NC_000913	1283295	1283300		0.321418
NC_000913	1283300	1283305		0.339014
NC_000913	1283305	1283310		0.261190
NC_000913	1283310	1283315		0.259218
NC_000913	1283315	1283320		0.370224
NC_000913	1283320	1283325		0.271622
NC_000913	1283325	1283330		0.229295
NC_000913	1283330	1283335		0.183071
NC_000913	1283335	1283340		0.218828
NC_000913	1283340	1283345		0.228407
NC_000913	1283345	1283350		0.363033
NC_000913	1283350	1283355		0.574878
NC_000913	1283355	1283360		0.470546
NC_000913	1283360	1283365		0.459592
NC_000913	1283365	1283370		0.444038
NC_000913	1283370	1283375		0.264953
NC_000913	1283375	1283380		0.163869
NC_000913	1283380	1283385		0.122543
NC_000913	1283385	1283390		0.187559
NC_000913	1283390	1283395		0.163839
NC_000913	1283395	1283400		0.188913
NC_000913	1283400	1283405		0.157132
NC_000913	1283405	1283410		0.154375
NC_000913	1283410	1283415		0.257564
NC_000913	1283415	1283420		0.270187
NC_000913	1283420	1283425		0.235742
NC_000913	1283425	1283430		0.235995
NC_000913	1283430	1283435		0.291279
NC_000913	1283435	1283440		0.367933
NC_000913	1283440	1283445		0.447211
NC_000913	1283445	1283450		0.428494
NC_000913	1283450	1283455		0.431663
NC_000913	1283455	1283460		0.757137
NC_000913	1283460	1283465		0.349153
NC_000913	1283465	1283470		0.397159
NC_000913	1283470	1283475		0.343491
NC_000913	1283475	1283480		0.342709
NC_000913	1283480	1283485		0.257046
NC_000913	1283485	1283490		0.253699
NC_000913	1283490	1283495		0.320278
NC_000913	1283495	1283500		0.207381
NC_000913	1283500	1283505		0.111319
NC_000913	1283505	1283510		0.132321
NC_000913	1283510	1283515		0.127190
NC_000913	1283515	1283520		0.169887
NC_000913	1283520	1283525		0.138610
NC_000913	1283525	1283530		0.096667
NC_000913	1283530	1283535		0.137434
NC_000913	1283535	1283540		0.292594
NC_000913	1283540	1283545		0.353488
NC_000913	1283545	1283550		0.734232
NC_000913	1283550	1283555		0.909272
NC_000913	1283555	1283560		0.808481
NC_000913	1283560	1283565		0.350727
NC_000913	1283565	1283570		0.241276
NC_000913	1283570	1283575		0.208774
NC_000913	1283575	1283580		0.171590
NC_000913	1283580	1283585		0.194373
NC_000913	1283585	1283590		0.160117
NC_000913	1283590	1283595		0.224542
NC_000913	1283595	1283600		0.292870
NC_000913	1283600	1283605		0.401857
NC_000913	1283605	1283610		0.556395
NC_000913	1283610	1283615		0.611526
NC_000913	1283615	1283620		0.578617
NC_000913	1283620	1283625		0.818385
NC_000913	1283625	1283630		0.825824
NC_000913	1283630	1283635		0.889649
NC_000913	1283635	1283640		0.798327
NC_000913	1283640	1283645		0.842709
NC_000913	1283645	1283650		0.751020
NC_000913	1283650	1283655		0.402822
NC_000913	1283655	1283660		0.414392
NC_000913	1283660	1283665		0.348246
NC_000913	1283665	1283670		0.303126
NC_000913	1283670	1283675		0.193295
NC_000913	1283675	1283680		0.182110
NC_000913	1283680	1283685		0.192995
NC_000913	1283685	1283690		0.179349
NC_000913	1283690	1283695		0.139276
NC_000913	1283695	1283700		0.126427
NC_000913	1283700	1283705		0.125966
NC_000913	1283705	1283710		0.145349
NC_000913	1283710	1283715		0.143561
NC_000913	1283715	1283720		0.418508
NC_000913	1283720	1283725		0.460790
NC_000913	1283725	1283730		0.586485
NC_000913	1283730	1283735		0.384412
NC_000913	1283735	1283740		0.266814
NC_000913	1283740	1283745		0.253131
NC_000913	1283745	1283750		0.191948
NC_000913	1283750	1283755		0.176835
NC_000913	1283755	1283760		0.234250
NC_000913	1283760	1283765		0.340989
NC_000913	1283765	1283770		0.633796
NC_000913	1283770	1283775		0.544353
NC_000913	1283775	1283780		0.735859
NC_000913	1283780	1283785		0.715787
NC_000913	1283785	1283790		0.676173
NC_000913	1283790	1283795		0.637423
NC_000913	1283795	1283800		0.756679
NC_000913	1283800	1283805		0.684982
NC_000913	1283805	1283810		0.665893
NC_000913	1283810	1283815		0.552004
NC_000913	1283815	1283820		0.494244
NC_000913	1283820	1283825		0.346382
NC_000913	1283825	1283830		0.269877
NC_000913	1283830	1283835		0.280773
NC_000913	1283835	1283840		0.244750
NC_000913	1283840	1283845		0.198235
NC_000913	1283845	1283850		0.185379
NC_000913	1283850	1283855		0.224838
NC_000913	1283855	1283860		0.207731
NC_000913	1283860	1283865		0.230758
NC_000913	1283865	1283870		0.234676
NC_000913	1283870	1283875		0.309595
NC_000913	1283875	1283880		0.251604
NC_000913	1283880	1283885		0.258512
NC_000913	1283885	1283890		0.237912
NC_000913	1283890	1283895		0.294205
NC_000913	1283895	1283900		0.294985
NC_000913	1283900	1283905		0.337752
NC_000913	1283905	1283910		0.357094
NC_000913	1283910	1283915		0.335311
NC_000913	1283915	1283920		0.260226
NC_000913	1283920	1283925		0.265529
NC_000913	1283925	1283930		0.178766
NC_000913	1283930	1283935		0.064285
NC_000913	1283935	1283940		0.048273
NC_000913	1283940	1283945		0.029186
NC_000913	1283945	1283950		0.031938
NC_000913	1283950	1283955		0.034049
NC_000913	1283955	1283960		0.027037
NC_000913	1283960	1283965		0.017438
NC_000913	1283965	1283970		0.028811
NC_000913	1283970	1283975		0.132309
NC_000913	1283975	1283980		0.142076
NC_000913	1283980	1283985		0.137867
NC_000913	1283985	1283990		0.106841
NC_000913	1283990	1283995		0.195292
NC_000913	1283995	1284000		0.158200
NC_000913	1284000	1284005		0.173586
NC_000913	1284005	1284010		0.166969
NC_000913	1284010	1284015		0.140963
NC_000913	1284015	1284020		0.177615
NC_000913	1284020	1284025		0.124206
NC_000913	1284025	1284030		0.133653
NC_000913	1284030	1284035		0.079642
NC_000913	1284035	1284040		0.082007
NC_000913	1284040	1284045		0.119971
NC_000913	1284045	1284050		0.089991
NC_000913	1284050	1284055		0.094200
NC_000913	1284055	1284060		0.097479
NC_000913	1284060	1284065		0.047472
NC_000913	1284065	1284070		0.039112
NC_000913	1284070	1284075		0.051229
NC_000913	1284075	1284080		0.081073
NC_000913	1284080	1284085		0.072346
NC_000913	1284085	1284090		0.088436
NC_000913	1284090	1284095		0.165826
NC_000913	1284095	1284100		0.113858
NC_000913	1284100	1284105		0.175667
NC_000913	1284105	1284110		0.221432
NC_000913	1284110	1284115		0.225790
NC_000913	1284115	1284120		0.258815
NC_000913	1284120	1284125		0.280631
NC_000913	1284125	1284130		0.231370
NC_000913	1284130	1284135		0.231959
NC_000913	1284135	1284140		0.093998
NC_000913	1284140	1284145		0.099803
NC_000913	1284145	1284150		0.042255
NC_000913	1284150	1284155		0.041010
NC_000913	1284155	1284160		0.026375
NC_000913	1284160	1284165		0.036071
NC_000913	1284165	1284170		0.015499
NC_000913	1284170	1284175		0.010779
NC_000913	1284175	1284180		0.009019
NC_000913	1284180	1284185		0.019175
NC_000913	1284185	1284190		0.021375
NC_000913	1284190	1284195		0.024450
NC_000913	1284195	1284200		0.039448
NC_000913	1284200	1284205		0.040367
NC_000913	1284205	1284210		0.048470
NC_000913	1284210	1284215		0.103877
NC_000913	1284215	1284220		0.121603
NC_000913	1284220	1284225		0.275483
NC_000913	1284225	1284230		0.248565
NC_000913	1284230	1284235		0.237003
NC_000913	1284235	1284240		0.152450
NC_000913	1284240	1284245		0.061908
NC_000913	1284245	1284250		0.070484
NC_000913	1284250	1284255		0.054946
NC_000913	1284255	1284260		0.062010
NC_000913	1284260	1284265		0.068639
NC_000913	1284265	1284270		0.079715
NC_000913	1284270	1284275		0.079916
NC_000913	1284275	1284280		0.065039
NC_000913	1284280	1284285		0.066518
NC_000913	1284285	1284290		0.036499
NC_000913	1284290	1284295		0.047841
NC_000913	1284295	1284300		0.048050
NC_000913	1284300	1284305		0.053343
NC_000913	1284305	1284310		0.036162
NC_000913	1284310	1284315		0.038936
NC_000913	1284315	1284320		0.040221
NC_000913	1284320	1284325		0.063314
NC_000913	1284325	1284330		0.068248
NC_000913	1284330	1284335		0.054439
NC_000913	1284335	1284340		0.044609
NC_000913	1284340	1284345		0.063841
NC_000913	1284345	1284350		0.093536
NC_000913	1284350	1284355		0.071785
NC_000913	1284355	1284360		0.100126
NC_000913	1284360	1284365		0.028540
NC_000913	1284365	1284370		0.032915
NC_000913	1284370	1284375		0.039472
NC_000913	1284375	1284380		0.039069
NC_000913	1284380	1284385		0.043409
NC_000913	1284385	1284390		0.038924
NC_000913	1284390	1284395		0.052163
NC_000913	1284395	1284400		0.057287
NC_000913	1284400	1284405		0.150670
NC_000913	1284405	1284410		0.279457
NC_000913	1284410	1284415		0.359663
NC_000913	1284415	1284420		0.259383
NC_000913	1284420	1284425		0.250990
NC_000913	1284425	1284430		0.244700
NC_000913	1284430	1284435		0.201061
NC_000913	1284435	1284440		0.140643
NC_000913	1284440	1284445		0.198325
NC_000913	1284445	1284450		0.217447
NC_000913	1284450	1284455		0.151483
NC_000913	1284455	1284460		0.117666
NC_000913	1284460	1284465		0.109484
NC_000913	1284465	1284470		0.101506
NC_000913	1284470	1284475		0.051898
NC_000913	1284475	1284480		0.052505
NC_000913	1284480	1284485		0.075652
NC_000913	1284485	1284490		0.035140
NC_000913	1284490	1284495		0.041139
NC_000913	1284495	1284500		0.050687
NC_000913	1284500	1284505		0.047244
NC_000913	1284505	1284510		0.040053
NC_000913	1284510	1284515		0.024776
NC_000913	1284515	1284520		0.024086
NC_000913	1284520	1284525		0.018790
NC_000913	1284525	1284530		0.030315
NC_000913	1284530	1284535		0.028444
NC_000913	1284535	1284540		0.027438
NC_000913	1284540	1284545		0.056253
NC_000913	1284545	1284550		0.124652
NC_000913	1284550	1284555		0.126134
NC_000913	1284555	1284560		0.127854
NC_000913	1284560	1284565		0.115107
NC_000913	1284565	1284570		0.133808
NC_000913	1284570	1284575		0.044050
NC_000913	1284575	1284580		0.046304
NC_000913	1284580	1284585		0.056298
NC_000913	1284585	1284590		0.055487
NC_000913	1284590	1284595		0.067490
NC_000913	1284595	1284600		0.073066
NC_000913	1284600	1284605		0.060193
NC_000913	1284605	1284610		0.137659
NC_000913	1284610	1284615		0.054326
NC_000913	1284615	1284620		0.015481
NC_000913	1284620	1284625		0.020022
NC_000913	1284625	1284630		0.020244
NC_000913	1284630	1284635		0.022388
NC_000913	1284635	1284640		0.022613
NC_000913	1284640	1284645		0.082658
NC_000913	1284645	1284650		0.125896
NC_000913	1284650	1284655		0.190018
NC_000913	1284655	1284660		0.178058
NC_000913	1284660	1284665		0.147296
NC_000913	1284665	1284670		0.169924
NC_000913	1284670	1284675		0.162765
NC_000913	1284675	1284680		0.166206
NC_000913	1284680	1284685		0.178136
NC_000913	1284685	1284690		0.325903
NC_000913	1284690	1284695		0.399223
NC_000913	1284695	1284700		0.343842
NC_000913	1284700	1284705		0.380852
NC_000913	1284705	1284710		0.403393
NC_000913	1284710	1284715		0.361712
NC_000913	1284715	1284720		0.349656
NC_000913	1284720	1284725		0.416669
NC_000913	1284725	1284730		0.432441
NC_000913	1284730	1284735		0.429177
NC_000913	1284735	1284740		0.407253
NC_000913	1284740	1284745		0.515751
NC_000913	1284745	1284750		0.486369
NC_000913	1284750	1284755		0.388274
NC_000913	1284755	1284760		0.324871
NC_000913	1284760	1284765		0.305958
NC_000913	1284765	1284770		0.336909
NC_000913	1284770	1284775		0.373826
NC_000913	1284775	1284780		0.272557
NC_000913	1284780	1284785		0.283151
NC_000913	1284785	1284790		0.191585
NC_000913	1284790	1284795		0.206741
NC_000913	1284795	1284800		0.287203
NC_000913	1284800	1284805		0.138967
NC_000913	1284805	1284810		0.166799
NC_000913	1284810	1284815		0.162957
NC_000913	1284815	1284820		0.162168
NC_000913	1284820	1284825		0.127296
NC_000913	1284825	1284830		0.139340
NC_000913	1284830	1284835		0.174047
NC_000913	1284835	1284840		0.167323
NC_000913	1284840	1284845		0.190716
NC_000913	1284845	1284850		0.453287
NC_000913	1284850	1284855		0.454041
NC_000913	1284855	1284860		0.422509
NC_000913	1284860	1284865		0.432638
NC_000913	1284865	1284870		0.373486
NC_000913	1284870	1284875		0.311104
NC_000913	1284875	1284880		0.251287
NC_000913	1284880	1284885		0.217262
NC_000913	1284885	1284890		0.161723
NC_000913	1284890	1284895		0.148674
NC_000913	1284895	1284900		0.128712
NC_000913	1284900	1284905		0.109328
NC_000913	1284905	1284910		0.118818
NC_000913	1284910	1284915		0.070547
NC_000913	1284915	1284920		0.069835
NC_000913	1284920	1284925		0.072141
NC_000913	1284925	1284930		0.075315
NC_000913	1284930	1284935		0.069853
NC_000913	1284935	1284940		0.053804
NC_000913	1284940	1284945		0.096834
NC_000913	1284945	1284950		0.121047
NC_000913	1284950	1284955		0.169038
NC_000913	1284955	1284960		0.096757
NC_000913	1284960	1284965		0.081764
NC_000913	1284965	1284970		0.079291
NC_000913	1284970	1284975		0.090943
NC_000913	1284975	1284980		0.076659
NC_000913	1284980	1284985		0.078866
NC_000913	1284985	1284990		0.084996
NC_000913	1284990	1284995		0.115757
NC_000913	1284995	1285000		0.157288
NC_000913	1285000	1285005		0.142149
NC_000913	1285005	1285010		0.103877
NC_000913	1285010	1285015		0.117083
NC_000913	1285015	1285020		0.128345
NC_000913	1285020	1285025		0.148725
NC_000913	1285025	1285030		0.159807
NC_000913	1285030	1285035		0.109470
NC_000913	1285035	1285040		0.123395
NC_000913	1285040	1285045		0.119682
NC_000913	1285045	1285050		0.135671
NC_000913	1285050	1285055		0.132648
NC_000913	1285055	1285060		0.133121
NC_000913	1285060	1285065		0.100703
NC_000913	1285065	1285070		0.156287
NC_000913	1285070	1285075		0.209015
NC_000913	1285075	1285080		0.195192
NC_000913	1285080	1285085		0.495096
NC_000913	1285085	1285090		0.631012
NC_000913	1285090	1285095		0.548913
NC_000913	1285095	1285100		0.602753
NC_000913	1285100	1285105		0.813047
NC_000913	1285105	1285110		0.600987
NC_000913	1285110	1285115		0.627694
NC_000913	1285115	1285120		0.767487
NC_000913	1285120	1285125		0.835834
NC_000913	1285125	1285130		0.883791
NC_000913	1285130	1285135		0.825213
NC_000913	1285135	1285140		0.774899
NC_000913	1285140	1285145		0.751001
NC_000913	1285145	1285150		0.595595
NC_000913	1285150	1285155		0.550380
NC_000913	1285155	1285160		0.644419
NC_000913	1285160	1285165		1.065109
NC_000913	1285165	1285170		1.242867
NC_000913	1285170	1285175		1.304893
NC_000913	1285175	1285180		2.472203
NC_000913	1285180	1285185		2.708783
NC_000913	1285185	1285190		3.295690
NC_000913	1285190	1285195		3.052542
NC_000913	1285195	1285200		2.073779
NC_000913	1285200	1285205		1.815555
NC_000913	1285205	1285210		1.538126
NC_000913	1285210	1285215		0.950585
NC_000913	1285215	1285220		0.259722
NC_000913	1285220	1285225		0.114947
NC_000913	1285225	1285230		0.047105
NC_000913	1285230	1285235		0.075563
NC_000913	1285235	1285240		0.061826
NC_000913	1285240	1285245		0.064002
NC_000913	1285245	1285250		0.085319
NC_000913	1285250	1285255		0.059931
NC_000913	1285255	1285260		0.078192
NC_000913	1285260	1285265		0.105676
NC_000913	1285265	1285270		0.093996
NC_000913	1285270	1285275		0.122962
NC_000913	1285275	1285280		0.135887
NC_000913	1285280	1285285		0.163270
NC_000913	1285285	1285290		0.197775
NC_000913	1285290	1285295		0.208015
NC_000913	1285295	1285300		0.171610
NC_000913	1285300	1285305		0.224482
NC_000913	1285305	1285310		0.227066
NC_000913	1285310	1285315		0.247423
NC_000913	1285315	1285320		0.242634
NC_000913	1285320	1285325		0.312605
NC_000913	1285325	1285330		0.209591
NC_000913	1285330	1285335		0.253562
NC_000913	1285335	1285340		0.170476
NC_000913	1285340	1285345		0.089357
NC_000913	1285345	1285350		0.085154
NC_000913	1285350	1285355		0.083942
NC_000913	1285355	1285360		0.079082
NC_000913	1285360	1285365		0.091438
NC_000913	1285365	1285370		0.095043
NC_000913	1285370	1285375		0.234023
NC_000913	1285375	1285380		0.221214
NC_000913	1285380	1285385		0.256861
NC_000913	1285385	1285390		0.209173
NC_000913	1285390	1285395		0.196040
NC_000913	1285395	1285400		0.162345
NC_000913	1285400	1285405		0.165356
NC_000913	1285405	1285410		0.170207
NC_000913	1285410	1285415		0.179080
NC_000913	1285415	1285420		0.365482
NC_000913	1285420	1285425		0.339850
NC_000913	1285425	1285430		0.394440
NC_000913	1285430	1285435		0.445713
NC_000913	1285435	1285440		0.468111
NC_000913	1285440	1285445		0.464241
NC_000913	1285445	1285450		0.464816
NC_000913	1285450	1285455		0.636648
NC_000913	1285455	1285460		0.772084
NC_000913	1285460	1285465		0.695002
NC_000913	1285465	1285470		0.502480
NC_000913	1285470	1285475		0.467254
NC_000913	1285475	1285480		0.421697
NC_000913	1285480	1285485		0.511183
NC_000913	1285485	1285490		0.461259
NC_000913	1285490	1285495		0.418518
NC_000913	1285495	1285500		0.404767
NC_000913	1285500	1285505		0.350760
NC_000913	1285505	1285510		0.328709
NC_000913	1285510	1285515		0.331122
NC_000913	1285515	1285520		0.372053
NC_000913	1285520	1285525		0.442974
NC_000913	1285525	1285530		0.504502
NC_000913	1285530	1285535		0.514488
NC_000913	1285535	1285540		0.682101
NC_000913	1285540	1285545		1.055681
NC_000913	1285545	1285550		1.189537
NC_000913	1285550	1285555		0.958544
NC_000913	1285555	1285560		0.771667
NC_000913	1285560	1285565		0.560400
NC_000913	1285565	1285570		0.455854
NC_000913	1285570	1285575		0.446736
NC_000913	1285575	1285580		0.409114
NC_000913	1285580	1285585		0.419356
NC_000913	1285585	1285590		0.393502
NC_000913	1285590	1285595		0.418764
NC_000913	1285595	1285600		0.430742
NC_000913	1285600	1285605		0.431882
NC_000913	1285605	1285610		0.394161
NC_000913	1285610	1285615		0.450812
NC_000913	1285615	1285620		0.495546
NC_000913	1285620	1285625		0.540850
NC_000913	1285625	1285630		0.532694
NC_000913	1285630	1285635		0.542541
NC_000913	1285635	1285640		0.714239
NC_000913	1285640	1285645		0.641731
NC_000913	1285645	1285650		0.532653
NC_000913	1285650	1285655		0.550277
NC_000913	1285655	1285660		0.582902
NC_000913	1285660	1285665		0.661340
NC_000913	1285665	1285670		0.596839
NC_000913	1285670	1285675		0.564622
NC_000913	1285675	1285680		0.536466
NC_000913	1285680	1285685		0.499486
NC_000913	1285685	1285690		0.469660
NC_000913	1285690	1285695		0.601279
NC_000913	1285695	1285700		0.371070
NC_000913	1285700	1285705		0.331096
NC_000913	1285705	1285710		0.339862
NC_000913	1285710	1285715		0.238566
NC_000913	1285715	1285720		0.246189
NC_000913	1285720	1285725		0.161102
NC_000913	1285725	1285730		0.090842
NC_000913	1285730	1285735		0.104896
NC_000913	1285735	1285740		0.107789
NC_000913	1285740	1285745		0.122867
NC_000913	1285745	1285750		0.117826
NC_000913	1285750	1285755		0.137505
NC_000913	1285755	1285760		0.135709
NC_000913	1285760	1285765		0.130460
NC_000913	1285765	1285770		0.215922
NC_000913	1285770	1285775		0.152125
NC_000913	1285775	1285780		0.094269
NC_000913	1285780	1285785		0.083820
NC_000913	1285785	1285790		0.092910
NC_000913	1285790	1285795		0.092171
NC_000913	1285795	1285800		0.071107
NC_000913	1285800	1285805		0.092485
NC_000913	1285805	1285810		0.102958
NC_000913	1285810	1285815		0.107707
NC_000913	1285815	1285820		0.188172
NC_000913	1285820	1285825		0.215725
NC_000913	1285825	1285830		0.317456
NC_000913	1285830	1285835		0.166812
NC_000913	1285835	1285840		0.181508
NC_000913	1285840	1285845		0.248846
NC_000913	1285845	1285850		0.351164
NC_000913	1285850	1285855		0.362405
NC_000913	1285855	1285860		0.334966
NC_000913	1285860	1285865		0.400378
NC_000913	1285865	1285870		0.423457
NC_000913	1285870	1285875		0.350050
NC_000913	1285875	1285880		0.222086
NC_000913	1285880	1285885		0.085123
NC_000913	1285885	1285890		0.119834
NC_000913	1285890	1285895		0.088857
NC_000913	1285895	1285900		0.119041
NC_000913	1285900	1285905		0.120649
NC_000913	1285905	1285910		0.135611
NC_000913	1285910	1285915		0.301653
NC_000913	1285915	1285920		0.347261
NC_000913	1285920	1285925		0.430302
NC_000913	1285925	1285930		0.392462
NC_000913	1285930	1285935		0.500689
NC_000913	1285935	1285940		0.388070
NC_000913	1285940	1285945		0.218936
NC_000913	1285945	1285950		0.154773
NC_000913	1285950	1285955		0.165789
NC_000913	1285955	1285960		0.178265
NC_000913	1285960	1285965		0.173095
NC_000913	1285965	1285970		0.148897
NC_000913	1285970	1285975		0.172645
NC_000913	1285975	1285980		0.160627
NC_000913	1285980	1285985		0.138748
NC_000913	1285985	1285990		0.161163
NC_000913	1285990	1285995		0.093654
NC_000913	1285995	1286000		0.092123
NC_000913	1286000	1286005		0.055748
NC_000913	1286005	1286010		0.074375
NC_000913	1286010	1286015		0.090766
NC_000913	1286015	1286020		0.118536
NC_000913	1286020	1286025		0.045923
NC_000913	1286025	1286030		0.109595
NC_000913	1286030	1286035		0.107984
NC_000913	1286035	1286040		0.100846
NC_000913	1286040	1286045		0.063195
NC_000913	1286045	1286050		0.059627
NC_000913	1286050	1286055		0.079999
NC_000913	1286055	1286060		0.138582
NC_000913	1286060	1286065		0.099775
NC_000913	1286065	1286070		0.115957
NC_000913	1286070	1286075		0.135748
NC_000913	1286075	1286080		0.325543
NC_000913	1286080	1286085		0.562151
NC_000913	1286085	1286090		0.636376
NC_000913	1286090	1286095		0.674824
NC_000913	1286095	1286100		1.075807
NC_000913	1286100	1286105		1.173971
NC_000913	1286105	1286110		0.638488
NC_000913	1286110	1286115		0.540722
NC_000913	1286115	1286120		0.412157
NC_000913	1286120	1286125		0.391343
NC_000913	1286125	1286130		0.288957
NC_000913	1286130	1286135		0.207454
NC_000913	1286135	1286140		0.215555
NC_000913	1286140	1286145		0.250984
NC_000913	1286145	1286150		0.231873
NC_000913	1286150	1286155		0.226623
NC_000913	1286155	1286160		0.527086
NC_000913	1286160	1286165		0.484800
NC_000913	1286165	1286170		0.506445
NC_000913	1286170	1286175		0.594980
NC_000913	1286175	1286180		0.344540
NC_000913	1286180	1286185		0.299596
NC_000913	1286185	1286190		0.328717
NC_000913	1286190	1286195		0.279850
NC_000913	1286195	1286200		0.232325
NC_000913	1286200	1286205		0.168742
NC_000913	1286205	1286210		0.157118
NC_000913	1286210	1286215		0.157643
NC_000913	1286215	1286220		0.164557
NC_000913	1286220	1286225		0.207033
NC_000913	1286225	1286230		0.323587
NC_000913	1286230	1286235		0.179287
NC_000913	1286235	1286240		0.184461
NC_000913	1286240	1286245		0.194338
NC_000913	1286245	1286250		0.203115
NC_000913	1286250	1286255		0.145363
NC_000913	1286255	1286260		0.140261
NC_000913	1286260	1286265		0.147495
NC_000913	1286265	1286270		0.159203
NC_000913	1286270	1286275		0.192030
NC_000913	1286275	1286280		0.209490
NC_000913	1286280	1286285		0.229686
NC_000913	1286285	1286290		0.298576
NC_000913	1286290	1286295		0.374906
NC_000913	1286295	1286300		0.309169
NC_000913	1286300	1286305		0.161616
NC_000913	1286305	1286310		0.116543
NC_000913	1286310	1286315		0.113575
NC_000913	1286315	1286320		0.079983
NC_000913	1286320	1286325		0.093509
NC_000913	1286325	1286330		0.078838
NC_000913	1286330	1286335		0.050866
NC_000913	1286335	1286340		0.041557
NC_000913	1286340	1286345		0.038847
NC_000913	1286345	1286350		0.042904
NC_000913	1286350	1286355		0.059948
NC_000913	1286355	1286360		0.067817
NC_000913	1286360	1286365		0.081022
NC_000913	1286365	1286370		0.097273
NC_000913	1286370	1286375		0.101372
NC_000913	1286375	1286380		0.136463
NC_000913	1286380	1286385		0.108842
NC_000913	1286385	1286390		0.129593
NC_000913	1286390	1286395		0.120725
NC_000913	1286395	1286400		0.075752
NC_000913	1286400	1286405		0.046137
NC_000913	1286405	1286410		0.037110
NC_000913	1286410	1286415		0.033874
NC_000913	1286415	1286420		0.026810
NC_000913	1286420	1286425		0.025062
NC_000913	1286425	1286430		0.019580
NC_000913	1286430	1286435		0.024324
NC_000913	1286435	1286440		0.038155
NC_000913	1286440	1286445		0.094413
NC_000913	1286445	1286450		0.119974
NC_000913	1286450	1286455		0.158258
NC_000913	1286455	1286460		0.222389
NC_000913	1286460	1286465		0.284656
NC_000913	1286465	1286470		0.363399
NC_000913	1286470	1286475		0.373138
NC_000913	1286475	1286480		0.321663
NC_000913	1286480	1286485		0.369710
NC_000913	1286485	1286490		0.458864
NC_000913	1286490	1286495		0.365777
NC_000913	1286495	1286500		0.385194
NC_000913	1286500	1286505		0.559096
NC_000913	1286505	1286510		0.476585
NC_000913	1286510	1286515		0.500242
NC_000913	1286515	1286520		0.471222
NC_000913	1286520	1286525		0.499825
NC_000913	1286525	1286530		0.829510
NC_000913	1286530	1286535		0.822662
NC_000913	1286535	1286540		1.333859
NC_000913	1286540	1286545		1.456721
NC_000913	1286545	1286550		1.263936
NC_000913	1286550	1286555		1.191280
NC_000913	1286555	1286560		1.050884
NC_000913	1286560	1286565		0.949623
NC_000913	1286565	1286570		0.914890
NC_000913	1286570	1286575		0.760119
NC_000913	1286575	1286580		0.710045
NC_000913	1286580	1286585		0.572610
NC_000913	1286585	1286590		0.526820
NC_000913	1286590	1286595		0.552640
NC_000913	1286595	1286600		0.933372
NC_000913	1286600	1286605		1.270617
NC_000913	1286605	1286610		1.170571
NC_000913	1286610	1286615		1.965055
NC_000913	1286615	1286620		1.843116
NC_000913	1286620	1286625		1.774922
NC_000913	1286625	1286630		1.634085
NC_000913	1286630	1286635		1.520389
NC_000913	1286635	1286640		0.697507
NC_000913	1286640	1286645		0.445365
NC_000913	1286645	1286650		0.437422
NC_000913	1286650	1286655		0.408263
NC_000913	1286655	1286660		0.345017
NC_000913	1286660	1286665		0.331722
NC_000913	1286665	1286670		0.388191
NC_000913	1286670	1286675		0.410255
NC_000913	1286675	1286680		0.449513
NC_000913	1286680	1286685		0.677845
NC_000913	1286685	1286690		0.801051
NC_000913	1286690	1286695		0.932693
NC_000913	1286695	1286700		1.795899
NC_000913	1286700	1286705		2.364879
NC_000913	1286705	1286710		2.515601
NC_000913	1286710	1286715		2.904591
NC_000913	1286715	1286720		2.820848
NC_000913	1286720	1286725		3.073245
NC_000913	1286725	1286730		3.295240
NC_000913	1286730	1286735		2.883533
NC_000913	1286735	1286740		2.756215
NC_000913	1286740	1286745		2.899828
NC_000913	1286745	1286750		3.012081
NC_000913	1286750	1286755		2.555251
NC_000913	1286755	1286760		2.442074
NC_000913	1286760	1286765		2.699994
NC_000913	1286765	1286770		2.079159
NC_000913	1286770	1286775		2.222167
NC_000913	1286775	1286780		2.133131
NC_000913	1286780	1286785		1.973906
NC_000913	1286785	1286790		1.786637
NC_000913	1286790	1286795		1.644745
NC_000913	1286795	1286800		1.413839
NC_000913	1286800	1286805		1.154225
NC_000913	1286805	1286810		0.918473
NC_000913	1286810	1286815		0.775480
NC_000913	1286815	1286820		0.644322
NC_000913	1286820	1286825		0.371204
NC_000913	1286825	1286830		0.317440
NC_000913	1286830	1286835		0.312559
NC_000913	1286835	1286840		0.285836
NC_000913	1286840	1286845		0.277790
NC_000913	1286845	1286850		0.243773
NC_000913	1286850	1286855		0.190871
NC_000913	1286855	1286860		0.170437
NC_000913	1286860	1286865		0.204674
NC_000913	1286865	1286870		0.238237
NC_000913	1286870	1286875		0.194304
NC_000913	1286875	1286880		0.237677
NC_000913	1286880	1286885		0.129922
NC_000913	1286885	1286890		0.134693
NC_000913	1286890	1286895		0.120873
NC_000913	1286895	1286900		0.107002
NC_000913	1286900	1286905		0.085011
NC_000913	1286905	1286910		0.078482
NC_000913	1286910	1286915		0.051091
NC_000913	1286915	1286920		0.046908
NC_000913	1286920	1286925		0.037956
NC_000913	1286925	1286930		0.034368
NC_000913	1286930	1286935		0.025209
NC_000913	1286935	1286940		0.025760
NC_000913	1286940	1286945		0.022286
NC_000913	1286945	1286950		0.015745
NC_000913	1286950	1286955		0.009888
NC_000913	1286955	1286960		0.006879
NC_000913	1286960	1286965		0.002966
NC_000913	1286965	1286970		0.002776
NC_000913	1286970	1286975		0.001656
NC_000913	1286975	1286980		0.000797
NC_000913	1286980	1286985		0.001122
NC_000913	1286985	1286990		0.001056
NC_000913	1286990	1286995		0.000937
NC_000913	1286995	1287000		0.002460
NC_000913	1287000	1287005		0.002436
NC_000913	1287005	1287010		0.003160
NC_000913	1287010	1287015		0.004010
NC_000913	1287015	1287020		0.003666
NC_000913	1287020	1287025		0.003906
NC_000913	1287025	1287030		0.005388
NC_000913	1287030	1287035		0.012976
NC_000913	1287035	1287040		0.019983
NC_000913	1287040	1287045		0.147492
NC_000913	1287045	1287050		0.328345
NC_000913	1287050	1287055		0.375533
NC_000913	1287055	1287060		0.378147
NC_000913	1287060	1287065		0.257811
NC_000913	1287065	1287070		0.248795
NC_000913	1287070	1287075		0.270047
NC_000913	1287075	1287080		0.244131
NC_000913	1287080	1287085		0.256254
NC_000913	1287085	1287090		0.247554
NC_000913	1287090	1287095		0.248964
NC_000913	1287095	1287100		0.260401
NC_000913	1287100	1287105		0.284213
NC_000913	1287105	1287110		0.263384
NC_000913	1287110	1287115		0.257757
NC_000913	1287115	1287120		0.313545
NC_000913	1287120	1287125		0.199384
NC_000913	1287125	1287130		0.202838
NC_000913	1287130	1287135		0.202265
NC_000913	1287135	1287140		0.186187
NC_000913	1287140	1287145		0.216295
NC_000913	1287145	1287150		0.166984
NC_000913	1287150	1287155		0.207700
NC_000913	1287155	1287160		0.152863
NC_000913	1287160	1287165		0.082014
NC_000913	1287165	1287170		0.056288
NC_000913	1287170	1287175		0.051419
NC_000913	1287175	1287180		0.036715
NC_000913	1287180	1287185		0.030805
NC_000913	1287185	1287190		0.037957
NC_000913	1287190	1287195		0.040712
NC_000913	1287195	1287200		0.065758
NC_000913	1287200	1287205		0.064233
NC_000913	1287205	1287210		0.047079
NC_000913	1287210	1287215		0.112934
NC_000913	1287215	1287220		0.096772
NC_000913	1287220	1287225		0.158305
NC_000913	1287225	1287230		0.155946
NC_000913	1287230	1287235		0.063539
NC_000913	1287235	1287240		0.061461
NC_000913	1287240	1287245		0.043869
NC_000913	1287245	1287250		0.065483
NC_000913	1287250	1287255		0.073442
NC_000913	1287255	1287260		0.115373
NC_000913	1287260	1287265		0.128691
NC_000913	1287265	1287270		0.559779
NC_000913	1287270	1287275		0.671884
NC_000913	1287275	1287280		0.688590
NC_000913	1287280	1287285		0.803461
NC_000913	1287285	1287290		0.493672
NC_000913	1287290	1287295		0.431151
NC_000913	1287295	1287300		0.228130
NC_000913	1287300	1287305		0.139891
NC_000913	1287305	1287310		0.108763
NC_000913	1287310	1287315		0.104477
NC_000913	1287315	1287320		0.107892
NC_000913	1287320	1287325		0.099796
NC_000913	1287325	1287330		0.107226
NC_000913	1287330	1287335		0.122351
NC_000913	1287335	1287340		0.764727
NC_000913	1287340	1287345		0.682366
NC_000913	1287345	1287350		0.746583
NC_000913	1287350	1287355		0.776805
NC_000913	1287355	1287360		0.886974
NC_000913	1287360	1287365		0.717595
NC_000913	1287365	1287370		0.772622
NC_000913	1287370	1287375		0.797535
NC_000913	1287375	1287380		0.806814
NC_000913	1287380	1287385		0.768963
NC_000913	1287385	1287390		0.711619
NC_000913	1287390	1287395		0.524279
NC_000913	1287395	1287400		0.502469
NC_000913	1287400	1287405		0.551310
NC_000913	1287405	1287410		0.479549
NC_000913	1287410	1287415		0.359905
NC_000913	1287415	1287420		0.309928
NC_000913	1287420	1287425		0.299291
NC_000913	1287425	1287430		0.260416
NC_000913	1287430	1287435		0.225924
NC_000913	1287435	1287440		0.251885
NC_000913	1287440	1287445		0.213462
NC_000913	1287445	1287450		0.160802
NC_000913	1287450	1287455		0.118817
NC_000913	1287455	1287460		0.114686
NC_000913	1287460	1287465		0.140313
NC_000913	1287465	1287470		0.106793
NC_000913	1287470	1287475		0.107655
NC_000913	1287475	1287480		0.101747
NC_000913	1287480	1287485		0.106755
NC_000913	1287485	1287490		0.086733
NC_000913	1287490	1287495		0.079269
NC_000913	1287495	1287500		0.071307
NC_000913	1287500	1287505		0.042515
NC_000913	1287505	1287510		0.040762
NC_000913	1287510	1287515		0.048409
NC_000913	1287515	1287520		0.028569
NC_000913	1287520	1287525		0.017941
NC_000913	1287525	1287530		0.015139
NC_000913	1287530	1287535		0.010076
NC_000913	1287535	1287540		0.009211
NC_000913	1287540	1287545		0.007313
NC_000913	1287545	1287550		0.007502
NC_000913	1287550	1287555		0.005945
NC_000913	1287555	1287560		0.006908
NC_000913	1287560	1287565		0.002789
NC_000913	1287565	1287570		0.001833
NC_000913	1287570	1287575		0.003216
NC_000913	1287575	1287580		0.002073
NC_000913	1287580	1287585		0.002550
NC_000913	1287585	1287590		0.001938
NC_000913	1287590	1287595		0.002143
NC_000913	1287595	1287600		0.002155
NC_000913	1287600	1287605		0.002292
NC_000913	1287605	1287610		0.002121
NC_000913	1287610	1287615		0.002478
NC_000913	1287615	1287620		0.002612
NC_000913	1287620	1287625		0.003145
NC_000913	1287625	1287630		0.003094
NC_000913	1287630	1287635		0.009092
NC_000913	1287635	1287640		0.018467
NC_000913	1287640	1287645		0.031915
NC_000913	1287645	1287650		0.031589
NC_000913	1287650	1287655		0.036071
NC_000913	1287655	1287660		0.063710
NC_000913	1287660	1287665		0.054152
NC_000913	1287665	1287670		0.050954
NC_000913	1287670	1287675		0.052609
NC_000913	1287675	1287680		0.088476
NC_000913	1287680	1287685		0.266062
NC_000913	1287685	1287690		0.413952
NC_000913	1287690	1287695		0.418276
NC_000913	1287695	1287700		0.561785
NC_000913	1287700	1287705		0.984854
NC_000913	1287705	1287710		1.266920
NC_000913	1287710	1287715		0.934172
NC_000913	1287715	1287720		0.920386
NC_000913	1287720	1287725		0.864256
NC_000913	1287725	1287730		0.777401
NC_000913	1287730	1287735		0.658130
NC_000913	1287735	1287740		0.567160
NC_000913	1287740	1287745		0.446454
NC_000913	1287745	1287750		0.381036
NC_000913	1287750	1287755		0.290454
NC_000913	1287755	1287760		0.196328
NC_000913	1287760	1287765		0.151157
NC_000913	1287765	1287770		0.119760
NC_000913	1287770	1287775		0.103874
NC_000913	1287775	1287780		0.118627
NC_000913	1287780	1287785		0.093421
NC_000913	1287785	1287790		0.041851
NC_000913	1287790	1287795		0.029593
NC_000913	1287795	1287800		0.048232
NC_000913	1287800	1287805		0.070301
NC_000913	1287805	1287810		0.076843
NC_000913	1287810	1287815		0.082035
NC_000913	1287815	1287820		0.066844
NC_000913	1287820	1287825		0.078844
NC_000913	1287825	1287830		0.065348
NC_000913	1287830	1287835		0.064190
NC_000913	1287835	1287840		0.069332
NC_000913	1287840	1287845		0.049677
NC_000913	1287845	1287850		0.043883
NC_000913	1287850	1287855		0.050757
NC_000913	1287855	1287860		0.053539
NC_000913	1287860	1287865		0.059680
NC_000913	1287865	1287870		0.054642
NC_000913	1287870	1287875		0.056164
NC_000913	1287875	1287880		0.061185
NC_000913	1287880	1287885		0.076796
NC_000913	1287885	1287890		0.066923
NC_000913	1287890	1287895		0.092047
NC_000913	1287895	1287900		0.116745
NC_000913	1287900	1287905		0.114877
NC_000913	1287905	1287910		0.141935
NC_000913	1287910	1287915		0.144316
NC_000913	1287915	1287920		0.253096
NC_000913	1287920	1287925		0.293595
NC_000913	1287925	1287930		0.435994
NC_000913	1287930	1287935		0.392383
NC_000913	1287935	1287940		0.589500
NC_000913	1287940	1287945		0.578173
NC_000913	1287945	1287950		0.576645
NC_000913	1287950	1287955		0.674523
NC_000913	1287955	1287960		0.690566
NC_000913	1287960	1287965		0.558962
NC_000913	1287965	1287970		0.640791
NC_000913	1287970	1287975		0.510861
NC_000913	1287975	1287980		0.520619
NC_000913	1287980	1287985		0.403227
NC_000913	1287985	1287990		0.536449
NC_000913	1287990	1287995		0.506492
NC_000913	1287995	1288000		0.454758
NC_000913	1288000	1288005		0.572702
NC_000913	1288005	1288010		0.720169
NC_000913	1288010	1288015		0.639813
NC_000913	1288015	1288020		0.570707
NC_000913	1288020	1288025		0.252829
NC_000913	1288025	1288030		0.088456
NC_000913	1288030	1288035		0.097840
NC_000913	1288035	1288040		0.088629
NC_000913	1288040	1288045		0.074488
NC_000913	1288045	1288050		0.073396
NC_000913	1288050	1288055		0.090831
NC_000913	1288055	1288060		0.570360
NC_000913	1288060	1288065		1.213537
NC_000913	1288065	1288070		0.584895
NC_000913	1288070	1288075		0.179325
NC_000913	1288075	1288080		0.030220
NC_000913	1288080	1288085		0.010875
NC_000913	1288085	1288090		0.009532
NC_000913	1288090	1288095		0.012999
NC_000913	1288095	1288100		0.010465
NC_000913	1288100	1288105		0.013849
NC_000913	1288105	1288110		0.034272
NC_000913	1288110	1288115		0.281348
NC_000913	1288115	1288120		0.545396
NC_000913	1288120	1288125		0.487628
NC_000913	1288125	1288130		0.442829
NC_000913	1288130	1288135		0.455187
NC_000913	1288135	1288140		0.367327
NC_000913	1288140	1288145		0.233517
NC_000913	1288145	1288150		0.180524
NC_000913	1288150	1288155		0.069314
NC_000913	1288155	1288160		0.077747
NC_000913	1288160	1288165		0.116707
NC_000913	1288165	1288170		0.108488
NC_000913	1288170	1288175		0.094869
NC_000913	1288175	1288180		0.093888
NC_000913	1288180	1288185		0.047433
NC_000913	1288185	1288190		0.057506
NC_000913	1288190	1288195		0.063040
NC_000913	1288195	1288200		0.077694
NC_000913	1288200	1288205		0.068881
NC_000913	1288205	1288210		0.060747
NC_000913	1288210	1288215		0.063870
NC_000913	1288215	1288220		0.115121
NC_000913	1288220	1288225		0.172364
NC_000913	1288225	1288230		0.150150
NC_000913	1288230	1288235		0.065967
NC_000913	1288235	1288240		0.070196
NC_000913	1288240	1288245		0.079517
NC_000913	1288245	1288250		0.052834
NC_000913	1288250	1288255		0.061663
NC_000913	1288255	1288260		0.031593
NC_000913	1288260	1288265		0.024721
NC_000913	1288265	1288270		0.032328
NC_000913	1288270	1288275		0.027506
NC_000913	1288275	1288280		0.039704
NC_000913	1288280	1288285		0.010649
NC_000913	1288285	1288290		0.014545
NC_000913	1288290	1288295		0.016154
NC_000913	1288295	1288300		0.040386
NC_000913	1288300	1288305		0.042193
NC_000913	1288305	1288310		0.090855
NC_000913	1288310	1288315		0.119699
NC_000913	1288315	1288320		0.207058
NC_000913	1288320	1288325		0.258549
NC_000913	1288325	1288330		0.371653
NC_000913	1288330	1288335		0.301401
NC_000913	1288335	1288340		0.212712
NC_000913	1288340	1288345		0.218097
NC_000913	1288345	1288350		0.209108
NC_000913	1288350	1288355		0.204200
NC_000913	1288355	1288360		0.259912
NC_000913	1288360	1288365		0.365442
NC_000913	1288365	1288370		0.478233
NC_000913	1288370	1288375		0.443928
NC_000913	1288375	1288380		0.423917
NC_000913	1288380	1288385		0.385873
NC_000913	1288385	1288390		0.473918
NC_000913	1288390	1288395		0.470251
NC_000913	1288395	1288400		0.500850
NC_000913	1288400	1288405		0.494641
NC_000913	1288405	1288410		0.452409
NC_000913	1288410	1288415		0.486281
NC_000913	1288415	1288420		0.483615
NC_000913	1288420	1288425		0.518060
NC_000913	1288425	1288430		0.611250
NC_000913	1288430	1288435		0.552182
NC_000913	1288435	1288440		0.532945
NC_000913	1288440	1288445		0.483151
NC_000913	1288445	1288450		0.838901
NC_000913	1288450	1288455		0.612807
NC_000913	1288455	1288460		0.456087
NC_000913	1288460	1288465		0.385714
NC_000913	1288465	1288470		0.395483
NC_000913	1288470	1288475		0.329040
NC_000913	1288475	1288480		0.277496
NC_000913	1288480	1288485		0.307584
NC_000913	1288485	1288490		0.352104
NC_000913	1288490	1288495		0.522701
NC_000913	1288495	1288500		0.633922
NC_000913	1288500	1288505		1.116639
NC_000913	1288505	1288510		1.020050
NC_000913	1288510	1288515		0.920310
NC_000913	1288515	1288520		1.260877
NC_000913	1288520	1288525		1.200228
NC_000913	1288525	1288530		1.024211
NC_000913	1288530	1288535		1.079039
NC_000913	1288535	1288540		1.164880
NC_000913	1288540	1288545		1.129823
NC_000913	1288545	1288550		1.331325
NC_000913	1288550	1288555		1.464164
NC_000913	1288555	1288560		1.107340
NC_000913	1288560	1288565		1.041199
NC_000913	1288565	1288570		0.928464
NC_000913	1288570	1288575		0.728918
NC_000913	1288575	1288580		0.726062
NC_000913	1288580	1288585		0.666891
NC_000913	1288585	1288590		0.569638
NC_000913	1288590	1288595		0.508015
NC_000913	1288595	1288600		0.548779
NC_000913	1288600	1288605		0.468400
NC_000913	1288605	1288610		0.408654
NC_000913	1288610	1288615		0.461156
NC_000913	1288615	1288620		0.533031
NC_000913	1288620	1288625		0.450556
NC_000913	1288625	1288630		0.336481
NC_000913	1288630	1288635		0.282438
NC_000913	1288635	1288640		0.281798
NC_000913	1288640	1288645		0.276597
NC_000913	1288645	1288650		0.185617
NC_000913	1288650	1288655		0.173435
NC_000913	1288655	1288660		0.175879
NC_000913	1288660	1288665		0.172971
NC_000913	1288665	1288670		0.198179
NC_000913	1288670	1288675		0.208317
NC_000913	1288675	1288680		0.186273
NC_000913	1288680	1288685		0.196629
NC_000913	1288685	1288690		0.218842
NC_000913	1288690	1288695		0.217493
NC_000913	1288695	1288700		0.242059
NC_000913	1288700	1288705		0.244252
NC_000913	1288705	1288710		0.232847
NC_000913	1288710	1288715		0.191215
NC_000913	1288715	1288720		0.129811
NC_000913	1288720	1288725		0.108355
NC_000913	1288725	1288730		0.114409
NC_000913	1288730	1288735		0.127670
NC_000913	1288735	1288740		0.163222
NC_000913	1288740	1288745		0.166121
NC_000913	1288745	1288750		0.204643
NC_000913	1288750	1288755		0.226237
NC_000913	1288755	1288760		0.242288
NC_000913	1288760	1288765		0.369806
NC_000913	1288765	1288770		0.423888
NC_000913	1288770	1288775		0.529082
NC_000913	1288775	1288780		0.442491
NC_000913	1288780	1288785		0.327514
NC_000913	1288785	1288790		0.348496
NC_000913	1288790	1288795		0.234836
NC_000913	1288795	1288800		0.222532
NC_000913	1288800	1288805		0.179022
NC_000913	1288805	1288810		0.185830
NC_000913	1288810	1288815		0.179540
NC_000913	1288815	1288820		0.197738
NC_000913	1288820	1288825		0.170333
NC_000913	1288825	1288830		0.170342
NC_000913	1288830	1288835		0.179687
NC_000913	1288835	1288840		0.187250
NC_000913	1288840	1288845		0.176963
NC_000913	1288845	1288850		0.158894
NC_000913	1288850	1288855		0.163347
NC_000913	1288855	1288860		0.155660
NC_000913	1288860	1288865		0.156538
NC_000913	1288865	1288870		0.136321
NC_000913	1288870	1288875		0.128293
NC_000913	1288875	1288880		0.128913
NC_000913	1288880	1288885		0.110816
NC_000913	1288885	1288890		0.103139
NC_000913	1288890	1288895		0.082202
NC_000913	1288895	1288900		0.077553
NC_000913	1288900	1288905		0.081657
NC_000913	1288905	1288910		0.065035
NC_000913	1288910	1288915		0.076121
NC_000913	1288915	1288920		0.070523
NC_000913	1288920	1288925		0.085226
NC_000913	1288925	1288930		0.069566
NC_000913	1288930	1288935		0.061958
NC_000913	1288935	1288940		0.090708
NC_000913	1288940	1288945		0.073129
NC_000913	1288945	1288950		0.077171
NC_000913	1288950	1288955		0.076816
NC_000913	1288955	1288960		0.082403
NC_000913	1288960	1288965		0.081164
NC_000913	1288965	1288970		0.090105
NC_000913	1288970	1288975		0.101604
NC_000913	1288975	1288980		0.111254
NC_000913	1288980	1288985		0.082785
NC_000913	1288985	1288990		0.103855
NC_000913	1288990	1288995		0.115332
NC_000913	1288995	1289000		0.116862
NC_000913	1289000	1289005		0.122670
NC_000913	1289005	1289010		0.120091
NC_000913	1289010	1289015		0.089109
NC_000913	1289015	1289020		0.088913
NC_000913	1289020	1289025		0.091585
NC_000913	1289025	1289030		0.126255
NC_000913	1289030	1289035		0.126889
NC_000913	1289035	1289040		0.162653
NC_000913	1289040	1289045		0.181934
NC_000913	1289045	1289050		0.155733
NC_000913	1289050	1289055		0.146787
NC_000913	1289055	1289060		0.131975
NC_000913	1289060	1289065		0.145143
NC_000913	1289065	1289070		0.237348
NC_000913	1289070	1289075		0.230954
NC_000913	1289075	1289080		0.185888
NC_000913	1289080	1289085		0.153779
NC_000913	1289085	1289090		0.185362
NC_000913	1289090	1289095		0.055474
NC_000913	1289095	1289100		0.054849
NC_000913	1289100	1289105		0.040323
NC_000913	1289105	1289110		0.040123
NC_000913	1289110	1289115		0.040818
NC_000913	1289115	1289120		0.039376
NC_000913	1289120	1289125		0.036900
NC_000913	1289125	1289130		0.036338
NC_000913	1289130	1289135		0.046349
NC_000913	1289135	1289140		0.058457
NC_000913	1289140	1289145		0.072114
NC_000913	1289145	1289150		0.077141
NC_000913	1289150	1289155		0.097256
NC_000913	1289155	1289160		0.139758
NC_000913	1289160	1289165		0.141550
NC_000913	1289165	1289170		0.100287
NC_000913	1289170	1289175		0.076581
NC_000913	1289175	1289180		0.074785
NC_000913	1289180	1289185		0.070409
NC_000913	1289185	1289190		0.074018
NC_000913	1289190	1289195		0.065661
NC_000913	1289195	1289200		0.066760
NC_000913	1289200	1289205		0.060332
NC_000913	1289205	1289210		0.107762
NC_000913	1289210	1289215		0.135234
NC_000913	1289215	1289220		0.255775
NC_000913	1289220	1289225		0.240476
NC_000913	1289225	1289230		0.270153
NC_000913	1289230	1289235		0.273630
NC_000913	1289235	1289240		0.229157
NC_000913	1289240	1289245		0.249229
NC_000913	1289245	1289250		0.222541
NC_000913	1289250	1289255		0.172362
NC_000913	1289255	1289260		0.188069
NC_000913	1289260	1289265		0.160618
NC_000913	1289265	1289270		0.154504
NC_000913	1289270	1289275		0.152284
NC_000913	1289275	1289280		0.160335
NC_000913	1289280	1289285		0.186733
NC_000913	1289285	1289290		0.183330
NC_000913	1289290	1289295		0.220291
NC_000913	1289295	1289300		0.220530
NC_000913	1289300	1289305		0.240326
NC_000913	1289305	1289310		0.258341
NC_000913	1289310	1289315		0.331810
NC_000913	1289315	1289320		0.283207
NC_000913	1289320	1289325		0.331689
NC_000913	1289325	1289330		0.224193
NC_000913	1289330	1289335		0.212212
NC_000913	1289335	1289340		0.209652
NC_000913	1289340	1289345		0.163303
NC_000913	1289345	1289350		0.156432
NC_000913	1289350	1289355		0.264956
NC_000913	1289355	1289360		0.187142
NC_000913	1289360	1289365		0.165267
NC_000913	1289365	1289370		0.189342
NC_000913	1289370	1289375		0.066609
NC_000913	1289375	1289380		0.040450
NC_000913	1289380	1289385		0.047445
NC_000913	1289385	1289390		0.040577
NC_000913	1289390	1289395		0.040897
NC_000913	1289395	1289400		0.086538
NC_000913	1289400	1289405		0.187582
NC_000913	1289405	1289410		0.237161
NC_000913	1289410	1289415		0.302024
NC_000913	1289415	1289420		0.320759
NC_000913	1289420	1289425		0.347497
NC_000913	1289425	1289430		0.347510
NC_000913	1289430	1289435		0.369152
NC_000913	1289435	1289440		0.397921
NC_000913	1289440	1289445		0.514951
NC_000913	1289445	1289450		0.612100
NC_000913	1289450	1289455		0.253337
NC_000913	1289455	1289460		0.235185
NC_000913	1289460	1289465		0.114006
NC_000913	1289465	1289470		0.077342
NC_000913	1289470	1289475		0.083452
NC_000913	1289475	1289480		0.042416
NC_000913	1289480	1289485		0.041872
NC_000913	1289485	1289490		0.036009
NC_000913	1289490	1289495		0.031440
NC_000913	1289495	1289500		0.055727
NC_000913	1289500	1289505		0.061267
NC_000913	1289505	1289510		0.061831
NC_000913	1289510	1289515		0.077778
NC_000913	1289515	1289520		0.415612
NC_000913	1289520	1289525		0.545069
NC_000913	1289525	1289530		0.539742
NC_000913	1289530	1289535		0.589201
NC_000913	1289535	1289540		0.585020
NC_000913	1289540	1289545		0.375494
NC_000913	1289545	1289550		0.272001
NC_000913	1289550	1289555		0.234219
NC_000913	1289555	1289560		0.250326
NC_000913	1289560	1289565		0.213346
NC_000913	1289565	1289570		0.272084
NC_000913	1289570	1289575		0.295352
NC_000913	1289575	1289580		0.303446
NC_000913	1289580	1289585		0.347577
NC_000913	1289585	1289590		0.501319
NC_000913	1289590	1289595		0.534252
NC_000913	1289595	1289600		0.517587
NC_000913	1289600	1289605		0.554286
NC_000913	1289605	1289610		0.720366
NC_000913	1289610	1289615		1.029664
NC_000913	1289615	1289620		1.135964
NC_000913	1289620	1289625		1.195405
NC_000913	1289625	1289630		1.362161
NC_000913	1289630	1289635		1.423341
NC_000913	1289635	1289640		1.454966
NC_000913	1289640	1289645		1.365064
NC_000913	1289645	1289650		0.875014
NC_000913	1289650	1289655		0.828363
NC_000913	1289655	1289660		0.353050
NC_000913	1289660	1289665		0.340754
NC_000913	1289665	1289670		0.358942
NC_000913	1289670	1289675		0.277855
NC_000913	1289675	1289680		0.326196
NC_000913	1289680	1289685		0.324767
NC_000913	1289685	1289690		0.330743
NC_000913	1289690	1289695		0.168060
NC_000913	1289695	1289700		0.162429
NC_000913	1289700	1289705		0.137405
NC_000913	1289705	1289710		0.119509
NC_000913	1289710	1289715		0.065755
NC_000913	1289715	1289720		0.083923
NC_000913	1289720	1289725		0.157614
NC_000913	1289725	1289730		0.344184
NC_000913	1289730	1289735		0.195868
NC_000913	1289735	1289740		0.217466
NC_000913	1289740	1289745		0.112896
NC_000913	1289745	1289750		0.144561
NC_000913	1289750	1289755		0.136169
NC_000913	1289755	1289760		0.149007
NC_000913	1289760	1289765		0.160812
NC_000913	1289765	1289770		0.156401
NC_000913	1289770	1289775		0.239568
NC_000913	1289775	1289780		0.233762
NC_000913	1289780	1289785		0.298529
NC_000913	1289785	1289790		0.222207
NC_000913	1289790	1289795		0.279605
NC_000913	1289795	1289800		0.325218
NC_000913	1289800	1289805		0.318095
NC_000913	1289805	1289810		0.415579
NC_000913	1289810	1289815		0.499575
NC_000913	1289815	1289820		0.409598
NC_000913	1289820	1289825		0.514629
NC_000913	1289825	1289830		0.622233
NC_000913	1289830	1289835		0.851228
NC_000913	1289835	1289840		0.829067
NC_000913	1289840	1289845		0.772039
NC_000913	1289845	1289850		0.651946
NC_000913	1289850	1289855		0.625285
NC_000913	1289855	1289860		0.317869
NC_000913	1289860	1289865		0.211736
NC_000913	1289865	1289870		0.187774
NC_000913	1289870	1289875		0.174439
NC_000913	1289875	1289880		0.193073
NC_000913	1289880	1289885		0.191496
NC_000913	1289885	1289890		0.169501
NC_000913	1289890	1289895		0.208672
NC_000913	1289895	1289900		0.188735
NC_000913	1289900	1289905		0.222584
NC_000913	1289905	1289910		0.156994
NC_000913	1289910	1289915		0.194244
NC_000913	1289915	1289920		0.190255
NC_000913	1289920	1289925		0.220080
NC_000913	1289925	1289930		0.234710
NC_000913	1289930	1289935		0.226696
NC_000913	1289935	1289940		0.253974
NC_000913	1289940	1289945		0.340670
NC_000913	1289945	1289950		0.596260
NC_000913	1289950	1289955		0.479522
NC_000913	1289955	1289960		0.480608
NC_000913	1289960	1289965		0.636707
NC_000913	1289965	1289970		0.730738
NC_000913	1289970	1289975		0.682520
NC_000913	1289975	1289980		0.567668
NC_000913	1289980	1289985		0.522341
NC_000913	1289985	1289990		0.460427
NC_000913	1289990	1289995		0.395514
NC_000913	1289995	1290000		0.400694
NC_000913	1290000	1290005		0.460857
NC_000913	1290005	1290010		0.399092
NC_000913	1290010	1290015		0.374493
NC_000913	1290015	1290020		0.544811
NC_000913	1290020	1290025		1.284064
NC_000913	1290025	1290030		1.464646
NC_000913	1290030	1290035		1.491724
NC_000913	1290035	1290040		1.559133
NC_000913	1290040	1290045		1.724522
NC_000913	1290045	1290050		1.557448
NC_000913	1290050	1290055		1.608868
NC_000913	1290055	1290060		1.230215
NC_000913	1290060	1290065		1.310879
NC_000913	1290065	1290070		1.258754
NC_000913	1290070	1290075		1.312276
NC_000913	1290075	1290080		1.328295
NC_000913	1290080	1290085		1.298681
NC_000913	1290085	1290090		1.287707
NC_000913	1290090	1290095		1.188728
NC_000913	1290095	1290100		1.093159
NC_000913	1290100	1290105		1.039825
NC_000913	1290105	1290110		0.877002
NC_000913	1290110	1290115		0.651393
NC_000913	1290115	1290120		0.619255
NC_000913	1290120	1290125		0.555444
NC_000913	1290125	1290130		0.563300
NC_000913	1290130	1290135		0.499835
NC_000913	1290135	1290140		0.505877
NC_000913	1290140	1290145		0.512945
NC_000913	1290145	1290150		0.547491
NC_000913	1290150	1290155		0.490252
NC_000913	1290155	1290160		0.505928
NC_000913	1290160	1290165		0.612416
NC_000913	1290165	1290170		0.645718
NC_000913	1290170	1290175		0.576571
NC_000913	1290175	1290180		0.607785
NC_000913	1290180	1290185		0.719854
NC_000913	1290185	1290190		0.735557
NC_000913	1290190	1290195		0.704969
NC_000913	1290195	1290200		0.678795
NC_000913	1290200	1290205		0.774868
NC_000913	1290205	1290210		0.806854
NC_000913	1290210	1290215		0.821567
NC_000913	1290215	1290220		0.715413
NC_000913	1290220	1290225		0.842732
NC_000913	1290225	1290230		0.876943
NC_000913	1290230	1290235		0.846136
NC_000913	1290235	1290240		0.904272
NC_000913	1290240	1290245		0.744580
NC_000913	1290245	1290250		0.811892
NC_000913	1290250	1290255		0.819524
NC_000913	1290255	1290260		1.002011
NC_000913	1290260	1290265		1.027644
NC_000913	1290265	1290270		0.996658
NC_000913	1290270	1290275		1.074029
NC_000913	1290275	1290280		1.058268
NC_000913	1290280	1290285		0.809828
NC_000913	1290285	1290290		0.383120
NC_000913	1290290	1290295		0.250684
NC_000913	1290295	1290300		0.369822
NC_000913	1290300	1290305		0.322168
NC_000913	1290305	1290310		0.262961
NC_000913	1290310	1290315		0.263853
NC_000913	1290315	1290320		0.175601
NC_000913	1290320	1290325		0.190214
NC_000913	1290325	1290330		0.159116
NC_000913	1290330	1290335		0.142239
NC_000913	1290335	1290340		0.133193
NC_000913	1290340	1290345		0.083330
NC_000913	1290345	1290350		0.050465
NC_000913	1290350	1290355		0.052688
NC_000913	1290355	1290360		0.053499
NC_000913	1290360	1290365		0.041098
NC_000913	1290365	1290370		0.058012
NC_000913	1290370	1290375		0.054074
NC_000913	1290375	1290380		0.095129
NC_000913	1290380	1290385		0.112731
NC_000913	1290385	1290390		0.156398
NC_000913	1290390	1290395		0.195939
NC_000913	1290395	1290400		0.284143
NC_000913	1290400	1290405		0.260416
NC_000913	1290405	1290410		0.936528
NC_000913	1290410	1290415		0.969511
NC_000913	1290415	1290420		1.166632
NC_000913	1290420	1290425		0.244212
NC_000913	1290425	1290430		0.120220
NC_000913	1290430	1290435		0.113892
NC_000913	1290435	1290440		0.097338
NC_000913	1290440	1290445		0.112078
NC_000913	1290445	1290450		0.123508
NC_000913	1290450	1290455		0.090656
NC_000913	1290455	1290460		0.187275
NC_000913	1290460	1290465		0.168833
NC_000913	1290465	1290470		0.156396
NC_000913	1290470	1290475		0.163760
NC_000913	1290475	1290480		0.188002
NC_000913	1290480	1290485		0.172262
NC_000913	1290485	1290490		0.155847
NC_000913	1290490	1290495		0.149009
NC_000913	1290495	1290500		0.569076
NC_000913	1290500	1290505		0.580099
NC_000913	1290505	1290510		0.632249
NC_000913	1290510	1290515		0.696389
NC_000913	1290515	1290520		0.507075
NC_000913	1290520	1290525		0.353064
NC_000913	1290525	1290530		0.047414
NC_000913	1290530	1290535		0.039959
NC_000913	1290535	1290540		0.040080
NC_000913	1290540	1290545		0.044553
NC_000913	1290545	1290550		0.036143
NC_000913	1290550	1290555		0.020021
NC_000913	1290555	1290560		0.020706
NC_000913	1290560	1290565		0.051943
NC_000913	1290565	1290570		0.107906
NC_000913	1290570	1290575		0.181809
NC_000913	1290575	1290580		0.142780
NC_000913	1290580	1290585		0.132159
NC_000913	1290585	1290590		0.075468
NC_000913	1290590	1290595		0.063444
NC_000913	1290595	1290600		0.077610
NC_000913	1290600	1290605		0.093221
NC_000913	1290605	1290610		0.120957
NC_000913	1290610	1290615		0.117027
NC_000913	1290615	1290620		0.133676
NC_000913	1290620	1290625		0.179969
NC_000913	1290625	1290630		0.174568
NC_000913	1290630	1290635		0.327873
NC_000913	1290635	1290640		0.161126
NC_000913	1290640	1290645		0.211844
NC_000913	1290645	1290650		0.152137
NC_000913	1290650	1290655		0.120026
NC_000913	1290655	1290660		0.105487
NC_000913	1290660	1290665		0.104411
NC_000913	1290665	1290670		0.117841
NC_000913	1290670	1290675		0.154385
NC_000913	1290675	1290680		0.179264
NC_000913	1290680	1290685		0.196916
NC_000913	1290685	1290690		0.303714
NC_000913	1290690	1290695		0.319140
NC_000913	1290695	1290700		0.381829
NC_000913	1290700	1290705		0.374873
NC_000913	1290705	1290710		0.462655
NC_000913	1290710	1290715		0.549719
NC_000913	1290715	1290720		0.582896
NC_000913	1290720	1290725		0.487247
NC_000913	1290725	1290730		0.420937
NC_000913	1290730	1290735		0.286435
NC_000913	1290735	1290740		0.308899
NC_000913	1290740	1290745		0.272613
NC_000913	1290745	1290750		0.353640
NC_000913	1290750	1290755		0.429200
NC_000913	1290755	1290760		0.478923
NC_000913	1290760	1290765		0.484313
NC_000913	1290765	1290770		0.683461
NC_000913	1290770	1290775		1.559604
NC_000913	1290775	1290780		1.386633
NC_000913	1290780	1290785		1.208046
NC_000913	1290785	1290790		1.221364
NC_000913	1290790	1290795		1.236660
NC_000913	1290795	1290800		1.245185
NC_000913	1290800	1290805		1.326762
NC_000913	1290805	1290810		2.186278
NC_000913	1290810	1290815		2.477707
NC_000913	1290815	1290820		2.573338
NC_000913	1290820	1290825		2.681562
NC_000913	1290825	1290830		2.766043
NC_000913	1290830	1290835		2.522736
NC_000913	1290835	1290840		2.566558
NC_000913	1290840	1290845		2.698313
NC_000913	1290845	1290850		2.286488
NC_000913	1290850	1290855		1.764065
NC_000913	1290855	1290860		1.547656
NC_000913	1290860	1290865		1.364335
NC_000913	1290865	1290870		1.215346
NC_000913	1290870	1290875		0.860340
NC_000913	1290875	1290880		0.860501
NC_000913	1290880	1290885		0.870054
NC_000913	1290885	1290890		1.081737
NC_000913	1290890	1290895		1.227299
NC_000913	1290895	1290900		1.961349
NC_000913	1290900	1290905		1.913994
NC_000913	1290905	1290910		2.021285
NC_000913	1290910	1290915		2.376189
NC_000913	1290915	1290920		2.401777
NC_000913	1290920	1290925		2.190183
NC_000913	1290925	1290930		1.206893
NC_000913	1290930	1290935		0.828652
NC_000913	1290935	1290940		0.650905
NC_000913	1290940	1290945		0.590300
NC_000913	1290945	1290950		0.456307
NC_000913	1290950	1290955		0.404521
NC_000913	1290955	1290960		0.394867
NC_000913	1290960	1290965		0.377464
NC_000913	1290965	1290970		0.387410
NC_000913	1290970	1290975		0.455345
NC_000913	1290975	1290980		0.624542
NC_000913	1290980	1290985		0.904360
NC_000913	1290985	1290990		1.253611
NC_000913	1290990	1290995		1.308252
NC_000913	1290995	1291000		0.969517
NC_000913	1291000	1291005		0.858808
NC_000913	1291005	1291010		0.594216
NC_000913	1291010	1291015		0.457863
NC_000913	1291015	1291020		0.435910
NC_000913	1291020	1291025		0.398904
NC_000913	1291025	1291030		0.403657
NC_000913	1291030	1291035		0.263706
NC_000913	1291035	1291040		0.232529
NC_000913	1291040	1291045		0.146027
NC_000913	1291045	1291050		0.180698
NC_000913	1291050	1291055		0.214355
NC_000913	1291055	1291060		0.334577
NC_000913	1291060	1291065		0.451004
NC_000913	1291065	1291070		0.657087
NC_000913	1291070	1291075		0.576300
NC_000913	1291075	1291080		0.500385
NC_000913	1291080	1291085		0.586145
NC_000913	1291085	1291090		0.522851
NC_000913	1291090	1291095		0.457875
NC_000913	1291095	1291100		0.509036
NC_000913	1291100	1291105		0.268976
NC_000913	1291105	1291110		0.330752
NC_000913	1291110	1291115		0.486433
NC_000913	1291115	1291120		0.370436
NC_000913	1291120	1291125		0.370560
NC_000913	1291125	1291130		0.298172
NC_000913	1291130	1291135		0.199322
NC_000913	1291135	1291140		0.305860
NC_000913	1291140	1291145		0.250732
NC_000913	1291145	1291150		0.268030
NC_000913	1291150	1291155		0.234079
NC_000913	1291155	1291160		0.224607
NC_000913	1291160	1291165		0.204343
NC_000913	1291165	1291170		0.419173
NC_000913	1291170	1291175		0.238005
NC_000913	1291175	1291180		0.091704
NC_000913	1291180	1291185		0.101004
NC_000913	1291185	1291190		0.117167
NC_000913	1291190	1291195		0.153192
NC_000913	1291195	1291200		0.154063
NC_000913	1291200	1291205		0.359802
NC_000913	1291205	1291210		0.432807
NC_000913	1291210	1291215		0.518499
NC_000913	1291215	1291220		0.553409
NC_000913	1291220	1291225		0.580972
NC_000913	1291225	1291230		0.582870
NC_000913	1291230	1291235		0.589544
NC_000913	1291235	1291240		0.758815
NC_000913	1291240	1291245		0.853477
NC_000913	1291245	1291250		0.828946
NC_000913	1291250	1291255		0.827236
NC_000913	1291255	1291260		0.666475
NC_000913	1291260	1291265		0.602696
NC_000913	1291265	1291270		0.668890
NC_000913	1291270	1291275		0.706873
NC_000913	1291275	1291280		0.662604
NC_000913	1291280	1291285		0.608476
NC_000913	1291285	1291290		0.480117
NC_000913	1291290	1291295		0.447758
NC_000913	1291295	1291300		0.375128
NC_000913	1291300	1291305		0.404729
NC_000913	1291305	1291310		0.417418
NC_000913	1291310	1291315		0.474154
NC_000913	1291315	1291320		0.469818
NC_000913	1291320	1291325		0.518621
NC_000913	1291325	1291330		0.642479
NC_000913	1291330	1291335		0.655931
NC_000913	1291335	1291340		0.649529
NC_000913	1291340	1291345		0.498541
NC_000913	1291345	1291350		0.309508
NC_000913	1291350	1291355		0.118018
NC_000913	1291355	1291360		0.079853
NC_000913	1291360	1291365		0.065116
NC_000913	1291365	1291370		0.049390
NC_000913	1291370	1291375		0.026058
NC_000913	1291375	1291380		0.060486
NC_000913	1291380	1291385		0.066872
NC_000913	1291385	1291390		0.088987
NC_000913	1291390	1291395		0.122698
NC_000913	1291395	1291400		0.142970
NC_000913	1291400	1291405		0.155409
NC_000913	1291405	1291410		0.170895
NC_000913	1291410	1291415		0.208007
NC_000913	1291415	1291420		0.229889
NC_000913	1291420	1291425		0.327043
NC_000913	1291425	1291430		0.378781
NC_000913	1291430	1291435		0.200687
NC_000913	1291435	1291440		0.220972
NC_000913	1291440	1291445		0.197150
NC_000913	1291445	1291450		0.158839
NC_000913	1291450	1291455		0.134625
NC_000913	1291455	1291460		0.077560
NC_000913	1291460	1291465		0.074952
NC_000913	1291465	1291470		0.111915
NC_000913	1291470	1291475		0.185660
NC_000913	1291475	1291480		0.182414
NC_000913	1291480	1291485		0.108472
NC_000913	1291485	1291490		0.097802
NC_000913	1291490	1291495		0.103367
NC_000913	1291495	1291500		0.129906
NC_000913	1291500	1291505		0.137676
NC_000913	1291505	1291510		0.162710
NC_000913	1291510	1291515		0.172209
NC_000913	1291515	1291520		0.176219
NC_000913	1291520	1291525		0.203075
NC_000913	1291525	1291530		0.278178
NC_000913	1291530	1291535		0.272433
NC_000913	1291535	1291540		0.279121
NC_000913	1291540	1291545		0.267001
NC_000913	1291545	1291550		0.267976
NC_000913	1291550	1291555		0.318468
NC_000913	1291555	1291560		0.317229
NC_000913	1291560	1291565		0.261768
NC_000913	1291565	1291570		0.308921
NC_000913	1291570	1291575		0.299046
NC_000913	1291575	1291580		0.259022
NC_000913	1291580	1291585		0.250129
NC_000913	1291585	1291590		0.275613
NC_000913	1291590	1291595		0.264091
NC_000913	1291595	1291600		0.179262
NC_000913	1291600	1291605		0.099313
NC_000913	1291605	1291610		0.064795
NC_000913	1291610	1291615		0.065857
NC_000913	1291615	1291620		0.070677
NC_000913	1291620	1291625		0.059279
NC_000913	1291625	1291630		0.070980
NC_000913	1291630	1291635		0.085961
NC_000913	1291635	1291640		0.094264
NC_000913	1291640	1291645		0.155134
NC_000913	1291645	1291650		0.174212
NC_000913	1291650	1291655		0.232844
NC_000913	1291655	1291660		0.197421
NC_000913	1291660	1291665		0.141860
NC_000913	1291665	1291670		0.138979
NC_000913	1291670	1291675		0.199373
NC_000913	1291675	1291680		0.184969
NC_000913	1291680	1291685		0.199790
NC_000913	1291685	1291690		0.127451
NC_000913	1291690	1291695		0.055799
NC_000913	1291695	1291700		0.075088
NC_000913	1291700	1291705		0.100907
NC_000913	1291705	1291710		0.114568
NC_000913	1291710	1291715		0.134040
NC_000913	1291715	1291720		0.098973
NC_000913	1291720	1291725		0.073694
NC_000913	1291725	1291730		0.053814
NC_000913	1291730	1291735		0.055330
NC_000913	1291735	1291740		0.046076
NC_000913	1291740	1291745		0.045609
NC_000913	1291745	1291750		0.047778
NC_000913	1291750	1291755		0.066632
NC_000913	1291755	1291760		0.064106
NC_000913	1291760	1291765		0.054508
NC_000913	1291765	1291770		0.071675
NC_000913	1291770	1291775		0.104842
NC_000913	1291775	1291780		0.142443
NC_000913	1291780	1291785		0.121585
NC_000913	1291785	1291790		0.094515
NC_000913	1291790	1291795		0.089546
NC_000913	1291795	1291800		0.085267
NC_000913	1291800	1291805		0.073363
NC_000913	1291805	1291810		0.077339
NC_000913	1291810	1291815		0.057887
NC_000913	1291815	1291820		0.046518
NC_000913	1291820	1291825		0.042275
NC_000913	1291825	1291830		0.033636
NC_000913	1291830	1291835		0.028909
NC_000913	1291835	1291840		0.027088
NC_000913	1291840	1291845		0.048355
NC_000913	1291845	1291850		0.041519
NC_000913	1291850	1291855		0.050682
NC_000913	1291855	1291860		0.045739
NC_000913	1291860	1291865		0.048805
NC_000913	1291865	1291870		0.136044
NC_000913	1291870	1291875		0.193304
NC_000913	1291875	1291880		0.264335
NC_000913	1291880	1291885		0.418414
NC_000913	1291885	1291890		0.283863
NC_000913	1291890	1291895		0.284170
NC_000913	1291895	1291900		0.205753
NC_000913	1291900	1291905		0.165225
NC_000913	1291905	1291910		0.118870
NC_000913	1291910	1291915		0.131325
NC_000913	1291915	1291920		0.125044
NC_000913	1291920	1291925		0.099557
NC_000913	1291925	1291930		0.095121
NC_000913	1291930	1291935		0.113863
NC_000913	1291935	1291940		0.182091
NC_000913	1291940	1291945		0.195862
NC_000913	1291945	1291950		0.223872
NC_000913	1291950	1291955		0.282839
NC_000913	1291955	1291960		0.440199
NC_000913	1291960	1291965		0.490749
NC_000913	1291965	1291970		0.308271
NC_000913	1291970	1291975		0.313026
NC_000913	1291975	1291980		0.351879
NC_000913	1291980	1291985		0.552367
NC_000913	1291985	1291990		0.604983
NC_000913	1291990	1291995		0.692183
NC_000913	1291995	1292000		0.775906
NC_000913	1292000	1292005		0.841720
NC_000913	1292005	1292010		0.570550
NC_000913	1292010	1292015		0.534365
NC_000913	1292015	1292020		0.508421
NC_000913	1292020	1292025		0.286558
NC_000913	1292025	1292030		0.256257
NC_000913	1292030	1292035		0.243334
NC_000913	1292035	1292040		0.288193
NC_000913	1292040	1292045		0.245525
NC_000913	1292045	1292050		0.214225
NC_000913	1292050	1292055		0.219082
NC_000913	1292055	1292060		0.289925
NC_000913	1292060	1292065		0.279693
NC_000913	1292065	1292070		0.390435
NC_000913	1292070	1292075		0.378452
NC_000913	1292075	1292080		0.568481
NC_000913	1292080	1292085		0.754643
NC_000913	1292085	1292090		0.707581
NC_000913	1292090	1292095		0.661580
NC_000913	1292095	1292100		0.572539
NC_000913	1292100	1292105		0.554106
NC_000913	1292105	1292110		0.585457
NC_000913	1292110	1292115		0.636219
NC_000913	1292115	1292120		0.772808
NC_000913	1292120	1292125		0.733324
NC_000913	1292125	1292130		0.826418
NC_000913	1292130	1292135		0.734383
NC_000913	1292135	1292140		0.640335
NC_000913	1292140	1292145		0.607221
NC_000913	1292145	1292150		0.598418
NC_000913	1292150	1292155		0.522826
NC_000913	1292155	1292160		0.493703
NC_000913	1292160	1292165		0.503701
NC_000913	1292165	1292170		0.541628
NC_000913	1292170	1292175		0.623838
NC_000913	1292175	1292180		0.752617
NC_000913	1292180	1292185		0.848406
NC_000913	1292185	1292190		0.982704
NC_000913	1292190	1292195		0.945731
NC_000913	1292195	1292200		0.615119
NC_000913	1292200	1292205		0.418171
NC_000913	1292205	1292210		0.214603
NC_000913	1292210	1292215		0.171643
NC_000913	1292215	1292220		0.130649
NC_000913	1292220	1292225		0.115102
NC_000913	1292225	1292230		0.115482
NC_000913	1292230	1292235		0.125822
NC_000913	1292235	1292240		0.100223
NC_000913	1292240	1292245		0.095627
NC_000913	1292245	1292250		0.095473
NC_000913	1292250	1292255		0.093259
NC_000913	1292255	1292260		0.098083
NC_000913	1292260	1292265		0.196487
NC_000913	1292265	1292270		0.232253
NC_000913	1292270	1292275		0.274831
NC_000913	1292275	1292280		0.485835
NC_000913	1292280	1292285		0.527781
NC_000913	1292285	1292290		0.427045
NC_000913	1292290	1292295		0.439175
NC_000913	1292295	1292300		0.453416
NC_000913	1292300	1292305		0.483711
NC_000913	1292305	1292310		0.496087
NC_000913	1292310	1292315		0.572267
NC_000913	1292315	1292320		0.575925
NC_000913	1292320	1292325		0.500714
NC_000913	1292325	1292330		0.489116
NC_000913	1292330	1292335		0.469568
NC_000913	1292335	1292340		0.469331
NC_000913	1292340	1292345		0.481877
NC_000913	1292345	1292350		0.545932
NC_000913	1292350	1292355		0.582013
NC_000913	1292355	1292360		0.445708
NC_000913	1292360	1292365		0.273819
NC_000913	1292365	1292370		0.231053
NC_000913	1292370	1292375		0.323594
NC_000913	1292375	1292380		0.330127
NC_000913	1292380	1292385		0.335938
NC_000913	1292385	1292390		0.273932
NC_000913	1292390	1292395		0.242429
NC_000913	1292395	1292400		0.211125
NC_000913	1292400	1292405		0.224373
NC_000913	1292405	1292410		0.286885
NC_000913	1292410	1292415		0.274429
NC_000913	1292415	1292420		0.319761
NC_000913	1292420	1292425		0.409647
NC_000913	1292425	1292430		0.520224
NC_000913	1292430	1292435		0.763941
NC_000913	1292435	1292440		1.317853
NC_000913	1292440	1292445		1.277908
NC_000913	1292445	1292450		0.835502
NC_000913	1292450	1292455		0.733842
NC_000913	1292455	1292460		0.339484
NC_000913	1292460	1292465		0.199565
NC_000913	1292465	1292470		0.186977
NC_000913	1292470	1292475		0.165078
NC_000913	1292475	1292480		0.145455
NC_000913	1292480	1292485		0.127523
NC_000913	1292485	1292490		0.139212
NC_000913	1292490	1292495		0.104072
NC_000913	1292495	1292500		0.135791
NC_000913	1292500	1292505		0.233942
NC_000913	1292505	1292510		0.190552
NC_000913	1292510	1292515		0.256480
NC_000913	1292515	1292520		0.417547
NC_000913	1292520	1292525		0.485011
NC_000913	1292525	1292530		0.444660
NC_000913	1292530	1292535		0.420214
NC_000913	1292535	1292540		0.393715
NC_000913	1292540	1292545		0.367747
NC_000913	1292545	1292550		0.471450
NC_000913	1292550	1292555		0.404327
NC_000913	1292555	1292560		0.320211
NC_000913	1292560	1292565		0.350222
NC_000913	1292565	1292570		0.476341
NC_000913	1292570	1292575		0.393179
NC_000913	1292575	1292580		0.354772
NC_000913	1292580	1292585		0.423984
NC_000913	1292585	1292590		0.394555
NC_000913	1292590	1292595		0.352143
NC_000913	1292595	1292600		0.371288
NC_000913	1292600	1292605		0.401907
NC_000913	1292605	1292610		0.522711
NC_000913	1292610	1292615		0.434194
NC_000913	1292615	1292620		0.447303
NC_000913	1292620	1292625		0.487962
NC_000913	1292625	1292630		0.539239
NC_000913	1292630	1292635		0.709630
NC_000913	1292635	1292640		0.660545
NC_000913	1292640	1292645		0.738748
NC_000913	1292645	1292650		0.678219
NC_000913	1292650	1292655		0.603737
NC_000913	1292655	1292660		0.535223
NC_000913	1292660	1292665		0.507509
NC_000913	1292665	1292670		0.534865
NC_000913	1292670	1292675		0.509978
NC_000913	1292675	1292680		0.441096
NC_000913	1292680	1292685		0.444729
NC_000913	1292685	1292690		0.429223
NC_000913	1292690	1292695		0.497075
NC_000913	1292695	1292700		0.494893
NC_000913	1292700	1292705		0.374145
NC_000913	1292705	1292710		0.310669
NC_000913	1292710	1292715		0.316703
NC_000913	1292715	1292720		0.233199
NC_000913	1292720	1292725		0.220017
NC_000913	1292725	1292730		0.142108
NC_000913	1292730	1292735		0.095367
NC_000913	1292735	1292740		0.075241
NC_000913	1292740	1292745		0.021561
NC_000913	1292745	1292750		0.018334
NC_000913	1292750	1292755		0.015683
NC_000913	1292755	1292760		0.012467
NC_000913	1292760	1292765		0.008480
NC_000913	1292765	1292770		0.007137
NC_000913	1292770	1292775		0.002778
NC_000913	1292775	1292780		0.001499
NC_000913	1292780	1292785		0.001235
NC_000913	1292785	1292790		0.000952
NC_000913	1292790	1292795		0.000768
NC_000913	1292795	1292800		0.000396
NC_000913	1292800	1292805		0.000325
NC_000913	1292805	1292810		0.000430
NC_000913	1292810	1292815		0.000149
NC_000913	1292815	1292820		0.000073
NC_000913	1292820	1292825		0.000096
NC_000913	1292825	1292830		0.000065
NC_000913	1292830	1292835		0.000074
NC_000913	1292835	1292840		0.000077
NC_000913	1292840	1292845		0.000111
NC_000913	1292845	1292850		0.000043
NC_000913	1292850	1292855		0.000052
NC_000913	1292855	1292860		0.000042
NC_000913	1292860	1292865		0.000014
NC_000913	1292865	1292870		0.000010
NC_000913	1292870	1292875		0.000005
NC_000913	1292875	1292880		0.000005
NC_000913	1292880	1292885		0.000003
NC_000913	1292885	1292890		0.000005
NC_000913	1292890	1292895		0.000004
NC_000913	1292895	1292900		0.000005
NC_000913	1292900	1292905		0.000011
NC_000913	1292905	1292910		0.000011
NC_000913	1292910	1292915		0.000020
NC_000913	1292915	1292920		0.000042
NC_000913	1292920	1292925		0.000079
NC_000913	1292925	1292930		0.000221
NC_000913	1292930	1292935		0.000315
NC_000913	1292935	1292940		0.000852
NC_000913	1292940	1292945		0.001063
NC_000913	1292945	1292950		0.000345
NC_000913	1292950	1292955		0.000339
NC_000913	1292955	1292960		0.000371
NC_000913	1292960	1292965		0.000380
NC_000913	1292965	1292970		0.000369
NC_000913	1292970	1292975		0.000329
NC_000913	1292975	1292980		0.000491
NC_000913	1292980	1292985		0.000822
NC_000913	1292985	1292990		0.003188
NC_000913	1292990	1292995		0.006162
NC_000913	1292995	1293000		0.156833
NC_000913	1293000	1293005		0.141920
NC_000913	1293005	1293010		0.058982
NC_000913	1293010	1293015		0.015528
NC_000913	1293015	1293020		0.011338
NC_000913	1293020	1293025		0.009491
NC_000913	1293025	1293030		0.004706
NC_000913	1293030	1293035		0.003674
NC_000913	1293035	1293040		0.002515
NC_000913	1293040	1293045		0.002107
NC_000913	1293045	1293050		0.000621
NC_000913	1293050	1293055		0.000341
NC_000913	1293055	1293060		0.000190
NC_000913	1293060	1293065		0.000107
NC_000913	1293065	1293070		0.000089
NC_000913	1293070	1293075		0.000098
NC_000913	1293075	1293080		0.000088
NC_000913	1293080	1293085		0.000084
NC_000913	1293085	1293090		0.000093
NC_000913	1293090	1293095		0.000151
NC_000913	1293095	1293100		0.000143
NC_000913	1293100	1293105		0.000119
NC_000913	1293105	1293110		0.000129
NC_000913	1293110	1293115		0.000304
NC_000913	1293115	1293120		0.000427
NC_000913	1293120	1293125		0.000408
NC_000913	1293125	1293130		0.000648
NC_000913	1293130	1293135		0.000974
NC_000913	1293135	1293140		0.002879
NC_000913	1293140	1293145		0.010209
NC_000913	1293145	1293150		0.032485
NC_000913	1293150	1293155		0.038854
NC_000913	1293155	1293160		0.049721
NC_000913	1293160	1293165		0.051346
NC_000913	1293165	1293170		0.043715
NC_000913	1293170	1293175		0.053720
NC_000913	1293175	1293180		0.051879
NC_000913	1293180	1293185		0.046269
NC_000913	1293185	1293190		0.037231
NC_000913	1293190	1293195		0.039588
NC_000913	1293195	1293200		0.075456
NC_000913	1293200	1293205		0.072744
NC_000913	1293205	1293210		0.084084
NC_000913	1293210	1293215		0.140573
NC_000913	1293215	1293220		0.121999
NC_000913	1293220	1293225		0.297579
NC_000913	1293225	1293230		0.368784
NC_000913	1293230	1293235		0.330253
NC_000913	1293235	1293240		0.345112
NC_000913	1293240	1293245		0.321456
NC_000913	1293245	1293250		0.334378
NC_000913	1293250	1293255		0.324805
NC_000913	1293255	1293260		0.321691
NC_000913	1293260	1293265		0.281873
NC_000913	1293265	1293270		0.310197
NC_000913	1293270	1293275		0.309011
NC_000913	1293275	1293280		0.391844
NC_000913	1293280	1293285		0.461880
NC_000913	1293285	1293290		0.571760
NC_000913	1293290	1293295		0.519264
NC_000913	1293295	1293300		0.573703
NC_000913	1293300	1293305		0.636522
NC_000913	1293305	1293310		0.763476
NC_000913	1293310	1293315		0.749086
NC_000913	1293315	1293320		0.810903
NC_000913	1293320	1293325		0.806641
NC_000913	1293325	1293330		0.542754
NC_000913	1293330	1293335		0.513132
NC_000913	1293335	1293340		0.310728
NC_000913	1293340	1293345		0.278735
NC_000913	1293345	1293350		0.307867
NC_000913	1293350	1293355		0.263200
NC_000913	1293355	1293360		0.358711
NC_000913	1293360	1293365		0.308637
NC_000913	1293365	1293370		0.330951
NC_000913	1293370	1293375		0.286190
NC_000913	1293375	1293380		0.293995
NC_000913	1293380	1293385		0.307110
NC_000913	1293385	1293390		0.321024
NC_000913	1293390	1293395		0.358518
NC_000913	1293395	1293400		0.372057
NC_000913	1293400	1293405		0.384241
NC_000913	1293405	1293410		0.531452
NC_000913	1293410	1293415		0.568844
NC_000913	1293415	1293420		0.638942
NC_000913	1293420	1293425		0.617989
NC_000913	1293425	1293430		0.621184
NC_000913	1293430	1293435		0.651149
NC_000913	1293435	1293440		0.315344
NC_000913	1293440	1293445		0.337922
NC_000913	1293445	1293450		0.291435
NC_000913	1293450	1293455		0.335870
NC_000913	1293455	1293460		0.310269
NC_000913	1293460	1293465		0.334007
NC_000913	1293465	1293470		0.338657
NC_000913	1293470	1293475		0.382361
NC_000913	1293475	1293480		0.420023
NC_000913	1293480	1293485		0.427336
NC_000913	1293485	1293490		0.340012
NC_000913	1293490	1293495		0.309566
NC_000913	1293495	1293500		0.310713
NC_000913	1293500	1293505		0.339279
NC_000913	1293505	1293510		0.325280
NC_000913	1293510	1293515		0.211317
NC_000913	1293515	1293520		0.146229
NC_000913	1293520	1293525		0.135034
NC_000913	1293525	1293530		0.114615
NC_000913	1293530	1293535		0.113076
NC_000913	1293535	1293540		0.112192
NC_000913	1293540	1293545		0.160320
NC_000913	1293545	1293550		0.155380
NC_000913	1293550	1293555		0.205937
NC_000913	1293555	1293560		0.288950
NC_000913	1293560	1293565		0.271656
NC_000913	1293565	1293570		0.264388
NC_000913	1293570	1293575		0.254068
NC_000913	1293575	1293580		0.230495
NC_000913	1293580	1293585		0.257659
NC_000913	1293585	1293590		0.195027
NC_000913	1293590	1293595		0.201557
NC_000913	1293595	1293600		0.126718
NC_000913	1293600	1293605		0.152144
NC_000913	1293605	1293610		0.152403
NC_000913	1293610	1293615		0.139735
NC_000913	1293615	1293620		0.130220
NC_000913	1293620	1293625		0.111953
NC_000913	1293625	1293630		0.112410
NC_000913	1293630	1293635		0.107406
NC_000913	1293635	1293640		0.105638
NC_000913	1293640	1293645		0.153040
NC_000913	1293645	1293650		0.149896
NC_000913	1293650	1293655		0.266606
NC_000913	1293655	1293660		0.188498
NC_000913	1293660	1293665		0.200865
NC_000913	1293665	1293670		0.196928
NC_000913	1293670	1293675		0.217154
NC_000913	1293675	1293680		0.178362
NC_000913	1293680	1293685		0.220809
NC_000913	1293685	1293690		0.701548
NC_000913	1293690	1293695		0.821091
NC_000913	1293695	1293700		0.650076
NC_000913	1293700	1293705		0.672038
NC_000913	1293705	1293710		0.749761
NC_000913	1293710	1293715		1.131849
NC_000913	1293715	1293720		1.311131
NC_000913	1293720	1293725		1.103883
NC_000913	1293725	1293730		1.083488
NC_000913	1293730	1293735		0.792060
NC_000913	1293735	1293740		0.555131
NC_000913	1293740	1293745		0.314781
NC_000913	1293745	1293750		0.248945
NC_000913	1293750	1293755		0.222495
NC_000913	1293755	1293760		0.254396
NC_000913	1293760	1293765		0.275224
NC_000913	1293765	1293770		0.457573
NC_000913	1293770	1293775		0.378846
NC_000913	1293775	1293780		0.624987
NC_000913	1293780	1293785		0.683599
NC_000913	1293785	1293790		1.078116
NC_000913	1293790	1293795		1.442906
NC_000913	1293795	1293800		1.611754
NC_000913	1293800	1293805		1.680990
NC_000913	1293805	1293810		1.608552
NC_000913	1293810	1293815		1.495023
NC_000913	1293815	1293820		1.511595
NC_000913	1293820	1293825		1.774436
NC_000913	1293825	1293830		1.612282
NC_000913	1293830	1293835		1.641448
NC_000913	1293835	1293840		2.221158
NC_000913	1293840	1293845		2.519306
NC_000913	1293845	1293850		2.266636
NC_000913	1293850	1293855		1.627184
NC_000913	1293855	1293860		1.100691
NC_000913	1293860	1293865		1.144796
NC_000913	1293865	1293870		1.035232
NC_000913	1293870	1293875		0.884258
NC_000913	1293875	1293880		0.905079
NC_000913	1293880	1293885		0.792554
NC_000913	1293885	1293890		0.731849
NC_000913	1293890	1293895		0.794903
NC_000913	1293895	1293900		0.829429
NC_000913	1293900	1293905		0.690008
NC_000913	1293905	1293910		0.141988
NC_000913	1293910	1293915		0.114672
NC_000913	1293915	1293920		0.080452
NC_000913	1293920	1293925		0.075137
NC_000913	1293925	1293930		0.080395
NC_000913	1293930	1293935		0.075886
NC_000913	1293935	1293940		0.086346
NC_000913	1293940	1293945		0.080841
NC_000913	1293945	1293950		0.234071
NC_000913	1293950	1293955		0.176195
NC_000913	1293955	1293960		0.210949
NC_000913	1293960	1293965		0.165442
NC_000913	1293965	1293970		0.153247
NC_000913	1293970	1293975		0.163730
NC_000913	1293975	1293980		0.115660
NC_000913	1293980	1293985		0.098186
NC_000913	1293985	1293990		0.091169
NC_000913	1293990	1293995		0.081967
NC_000913	1293995	1294000		0.086136
NC_000913	1294000	1294005		0.138891
NC_000913	1294005	1294010		0.175622
NC_000913	1294010	1294015		0.192047
NC_000913	1294015	1294020		0.158922
NC_000913	1294020	1294025		0.221514
NC_000913	1294025	1294030		0.196907
NC_000913	1294030	1294035		0.221509
NC_000913	1294035	1294040		0.280123
NC_000913	1294040	1294045		0.536464
NC_000913	1294045	1294050		0.652242
NC_000913	1294050	1294055		0.703952
NC_000913	1294055	1294060		0.772453
NC_000913	1294060	1294065		0.857009
NC_000913	1294065	1294070		0.770916
NC_000913	1294070	1294075		0.814926
NC_000913	1294075	1294080		0.695277
NC_000913	1294080	1294085		0.792822
NC_000913	1294085	1294090		0.766193
NC_000913	1294090	1294095		0.868606
NC_000913	1294095	1294100		0.952290
NC_000913	1294100	1294105		0.925702
NC_000913	1294105	1294110		0.867003
NC_000913	1294110	1294115		0.825333
NC_000913	1294115	1294120		0.735128
NC_000913	1294120	1294125		0.916578
NC_000913	1294125	1294130		1.003212
NC_000913	1294130	1294135		1.012031
NC_000913	1294135	1294140		0.959750
NC_000913	1294140	1294145		1.068190
NC_000913	1294145	1294150		1.328710
NC_000913	1294150	1294155		0.771454
NC_000913	1294155	1294160		0.845025
NC_000913	1294160	1294165		0.641631
NC_000913	1294165	1294170		0.711011
NC_000913	1294170	1294175		0.688319
NC_000913	1294175	1294180		0.680532
NC_000913	1294180	1294185		0.756930
NC_000913	1294185	1294190		0.715021
NC_000913	1294190	1294195		0.696567
NC_000913	1294195	1294200		0.686518
NC_000913	1294200	1294205		0.584258
NC_000913	1294205	1294210		0.517157
NC_000913	1294210	1294215		0.487878
NC_000913	1294215	1294220		0.512556
NC_000913	1294220	1294225		0.653925
NC_000913	1294225	1294230		0.642058
NC_000913	1294230	1294235		0.678771
NC_000913	1294235	1294240		0.531354
NC_000913	1294240	1294245		0.510671
NC_000913	1294245	1294250		0.484102
NC_000913	1294250	1294255		0.550021
NC_000913	1294255	1294260		0.554096
NC_000913	1294260	1294265		0.570508
NC_000913	1294265	1294270		0.607967
NC_000913	1294270	1294275		0.609859
NC_000913	1294275	1294280		0.663556
NC_000913	1294280	1294285		0.662510
NC_000913	1294285	1294290		0.560226
NC_000913	1294290	1294295		0.571178
NC_000913	1294295	1294300		0.659398
NC_000913	1294300	1294305		0.711080
NC_000913	1294305	1294310		0.642103
NC_000913	1294310	1294315		0.510760
NC_000913	1294315	1294320		0.487196
NC_000913	1294320	1294325		0.499008
NC_000913	1294325	1294330		0.555617
NC_000913	1294330	1294335		0.444391
NC_000913	1294335	1294340		0.415166
NC_000913	1294340	1294345		0.462918
NC_000913	1294345	1294350		0.277128
NC_000913	1294350	1294355		0.167502
NC_000913	1294355	1294360		0.167716
NC_000913	1294360	1294365		0.162949
NC_000913	1294365	1294370		0.166857
NC_000913	1294370	1294375		0.169008
NC_000913	1294375	1294380		0.101238
NC_000913	1294380	1294385		0.085377
NC_000913	1294385	1294390		0.081379
NC_000913	1294390	1294395		0.043317
NC_000913	1294395	1294400		0.048598
NC_000913	1294400	1294405		0.045655
NC_000913	1294405	1294410		0.044233
NC_000913	1294410	1294415		0.047595
NC_000913	1294415	1294420		0.051182
NC_000913	1294420	1294425		0.054128
NC_000913	1294425	1294430		0.062733
NC_000913	1294430	1294435		0.092749
NC_000913	1294435	1294440		0.101353
NC_000913	1294440	1294445		0.104923
NC_000913	1294445	1294450		0.123658
NC_000913	1294450	1294455		0.112062
NC_000913	1294455	1294460		0.087065
NC_000913	1294460	1294465		0.058707
NC_000913	1294465	1294470		0.068636
NC_000913	1294470	1294475		0.070135
NC_000913	1294475	1294480		0.043859
NC_000913	1294480	1294485		0.028650
NC_000913	1294485	1294490		0.021016
NC_000913	1294490	1294495		0.018416
NC_000913	1294495	1294500		0.023114
NC_000913	1294500	1294505		0.026768
NC_000913	1294505	1294510		0.026832
NC_000913	1294510	1294515		0.027478
NC_000913	1294515	1294520		0.042691
NC_000913	1294520	1294525		0.137874
NC_000913	1294525	1294530		0.187496
NC_000913	1294530	1294535		0.234756
NC_000913	1294535	1294540		0.240869
NC_000913	1294540	1294545		0.279783
NC_000913	1294545	1294550		0.297392
NC_000913	1294550	1294555		0.296867
NC_000913	1294555	1294560		0.356219
NC_000913	1294560	1294565		0.396897
NC_000913	1294565	1294570		0.463717
NC_000913	1294570	1294575		0.515188
NC_000913	1294575	1294580		0.556260
NC_000913	1294580	1294585		0.583361
NC_000913	1294585	1294590		0.613497
NC_000913	1294590	1294595		0.656267
NC_000913	1294595	1294600		0.644689
NC_000913	1294600	1294605		0.834559
NC_000913	1294605	1294610		1.270016
NC_000913	1294610	1294615		1.223184
NC_000913	1294615	1294620		1.221637
NC_000913	1294620	1294625		1.161220
NC_000913	1294625	1294630		1.193017
NC_000913	1294630	1294635		1.141275
NC_000913	1294635	1294640		1.210661
NC_000913	1294640	1294645		1.249716
NC_000913	1294645	1294650		1.245721
NC_000913	1294650	1294655		1.565342
NC_000913	1294655	1294660		1.687255
NC_000913	1294660	1294665		1.674049
NC_000913	1294665	1294670		1.605553
NC_000913	1294670	1294675		1.831595
NC_000913	1294675	1294680		1.758695
NC_000913	1294680	1294685		1.716026
NC_000913	1294685	1294690		1.789440
NC_000913	1294690	1294695		1.998328
NC_000913	1294695	1294700		2.071259
NC_000913	1294700	1294705		3.133573
NC_000913	1294705	1294710		4.411043
NC_000913	1294710	1294715		4.375015
NC_000913	1294715	1294720		3.034074
NC_000913	1294720	1294725		2.621090
NC_000913	1294725	1294730		1.496754
NC_000913	1294730	1294735		1.318879
NC_000913	1294735	1294740		1.201367
NC_000913	1294740	1294745		0.865757
NC_000913	1294745	1294750		0.790610
NC_000913	1294750	1294755		0.703959
NC_000913	1294755	1294760		0.720741
NC_000913	1294760	1294765		0.744341
NC_000913	1294765	1294770		0.825675
NC_000913	1294770	1294775		0.913282
NC_000913	1294775	1294780		0.821970
NC_000913	1294780	1294785		0.888857
NC_000913	1294785	1294790		0.967306
NC_000913	1294790	1294795		1.299320
NC_000913	1294795	1294800		1.461560
NC_000913	1294800	1294805		1.354234
NC_000913	1294805	1294810		1.080163
NC_000913	1294810	1294815		1.169071
NC_000913	1294815	1294820		1.002137
NC_000913	1294820	1294825		0.641164
NC_000913	1294825	1294830		0.491586
NC_000913	1294830	1294835		0.468755
NC_000913	1294835	1294840		0.622458
NC_000913	1294840	1294845		0.387589
NC_000913	1294845	1294850		0.420457
NC_000913	1294850	1294855		0.440908
NC_000913	1294855	1294860		0.355094
NC_000913	1294860	1294865		0.373444
NC_000913	1294865	1294870		0.424390
NC_000913	1294870	1294875		0.455882
NC_000913	1294875	1294880		0.276445
NC_000913	1294880	1294885		0.345530
NC_000913	1294885	1294890		0.499589
NC_000913	1294890	1294895		0.364195
NC_000913	1294895	1294900		0.343655
NC_000913	1294900	1294905		0.316528
NC_000913	1294905	1294910		0.297060
NC_000913	1294910	1294915		0.182748
NC_000913	1294915	1294920		0.150866
NC_000913	1294920	1294925		0.161764
NC_000913	1294925	1294930		0.149920
NC_000913	1294930	1294935		0.127760
NC_000913	1294935	1294940		0.124810
NC_000913	1294940	1294945		0.109728
NC_000913	1294945	1294950		0.112779
NC_000913	1294950	1294955		0.165700
NC_000913	1294955	1294960		0.150489
NC_000913	1294960	1294965		0.199701
NC_000913	1294965	1294970		0.262987
NC_000913	1294970	1294975		0.281896
NC_000913	1294975	1294980		0.279573
NC_000913	1294980	1294985		0.325194
NC_000913	1294985	1294990		0.332164
NC_000913	1294990	1294995		0.352799
NC_000913	1294995	1295000		0.386019
NC_000913	1295000	1295005		0.429904
NC_000913	1295005	1295010		0.364959
NC_000913	1295010	1295015		0.454561
NC_000913	1295015	1295020		0.481629
NC_000913	1295020	1295025		0.386320
NC_000913	1295025	1295030		0.364296
NC_000913	1295030	1295035		0.364818
NC_000913	1295035	1295040		0.372164
NC_000913	1295040	1295045		0.440861
NC_000913	1295045	1295050		0.525543
NC_000913	1295050	1295055		0.509796
NC_000913	1295055	1295060		0.427483
NC_000913	1295060	1295065		0.375693
NC_000913	1295065	1295070		0.393850
NC_000913	1295070	1295075		0.384125
NC_000913	1295075	1295080		0.432310
NC_000913	1295080	1295085		0.335824
NC_000913	1295085	1295090		0.266480
NC_000913	1295090	1295095		0.198588
NC_000913	1295095	1295100		0.187046
NC_000913	1295100	1295105		0.193671
NC_000913	1295105	1295110		0.239469
NC_000913	1295110	1295115		0.292441
NC_000913	1295115	1295120		0.315200
NC_000913	1295120	1295125		0.403968
NC_000913	1295125	1295130		0.525192
NC_000913	1295130	1295135		0.596116
NC_000913	1295135	1295140		0.705271
NC_000913	1295140	1295145		0.552107
NC_000913	1295145	1295150		0.598152
NC_000913	1295150	1295155		0.475424
NC_000913	1295155	1295160		0.266362
NC_000913	1295160	1295165		0.198293
NC_000913	1295165	1295170		0.141366
NC_000913	1295170	1295175		0.138895
NC_000913	1295175	1295180		0.186603
NC_000913	1295180	1295185		0.183496
NC_000913	1295185	1295190		0.192319
NC_000913	1295190	1295195		0.243916
NC_000913	1295195	1295200		0.375385
NC_000913	1295200	1295205		0.454079
NC_000913	1295205	1295210		0.432770
NC_000913	1295210	1295215		0.373107
NC_000913	1295215	1295220		0.480494
NC_000913	1295220	1295225		0.549037
NC_000913	1295225	1295230		0.686572
NC_000913	1295230	1295235		0.813115
NC_000913	1295235	1295240		0.890871
NC_000913	1295240	1295245		0.929750
NC_000913	1295245	1295250		1.055119
NC_000913	1295250	1295255		0.637975
NC_000913	1295255	1295260		0.538647
NC_000913	1295260	1295265		0.506302
NC_000913	1295265	1295270		0.484256
NC_000913	1295270	1295275		0.446569
NC_000913	1295275	1295280		0.463112
NC_000913	1295280	1295285		0.381895
NC_000913	1295285	1295290		0.468585
NC_000913	1295290	1295295		0.546198
NC_000913	1295295	1295300		0.758272
NC_000913	1295300	1295305		0.742952
NC_000913	1295305	1295310		0.958065
NC_000913	1295310	1295315		1.080397
NC_000913	1295315	1295320		1.156371
NC_000913	1295320	1295325		1.197425
NC_000913	1295325	1295330		1.247850
NC_000913	1295330	1295335		1.241121
NC_000913	1295335	1295340		1.277819
NC_000913	1295340	1295345		1.157173
NC_000913	1295345	1295350		1.170939
NC_000913	1295350	1295355		1.201528
NC_000913	1295355	1295360		1.055295
NC_000913	1295360	1295365		1.090010
NC_000913	1295365	1295370		1.112697
NC_000913	1295370	1295375		1.236653
NC_000913	1295375	1295380		1.002250
NC_000913	1295380	1295385		0.670031
NC_000913	1295385	1295390		0.560428
NC_000913	1295390	1295395		0.624359
NC_000913	1295395	1295400		0.507825
NC_000913	1295400	1295405		0.394766
NC_000913	1295405	1295410		0.487337
NC_000913	1295410	1295415		0.366457
NC_000913	1295415	1295420		0.370103
NC_000913	1295420	1295425		0.435666
NC_000913	1295425	1295430		0.744810
NC_000913	1295430	1295435		0.568763
NC_000913	1295435	1295440		0.547045
NC_000913	1295440	1295445		0.512425
NC_000913	1295445	1295450		0.831619
NC_000913	1295450	1295455		0.370244
NC_000913	1295455	1295460		0.328823
NC_000913	1295460	1295465		0.325529
NC_000913	1295465	1295470		0.381094
NC_000913	1295470	1295475		0.392837
NC_000913	1295475	1295480		0.244501
NC_000913	1295480	1295485		0.251146
NC_000913	1295485	1295490		0.262393
NC_000913	1295490	1295495		0.350688
NC_000913	1295495	1295500		0.307750
NC_000913	1295500	1295505		0.348578
NC_000913	1295505	1295510		0.365158
NC_000913	1295510	1295515		0.353948
NC_000913	1295515	1295520		0.463927
NC_000913	1295520	1295525		0.493031
NC_000913	1295525	1295530		0.674966
NC_000913	1295530	1295535		0.752584
NC_000913	1295535	1295540		0.821743
NC_000913	1295540	1295545		0.798833
NC_000913	1295545	1295550		0.655897
NC_000913	1295550	1295555		0.681937
NC_000913	1295555	1295560		0.720276
NC_000913	1295560	1295565		0.597266
NC_000913	1295565	1295570		0.409499
NC_000913	1295570	1295575		0.382917
NC_000913	1295575	1295580		0.224126
NC_000913	1295580	1295585		0.171299
NC_000913	1295585	1295590		0.129199
NC_000913	1295590	1295595		0.107651
NC_000913	1295595	1295600		0.093596
NC_000913	1295600	1295605		0.099634
NC_000913	1295605	1295610		0.103609
NC_000913	1295610	1295615		0.349614
NC_000913	1295615	1295620		0.583320
NC_000913	1295620	1295625		0.663566
NC_000913	1295625	1295630		0.568431
NC_000913	1295630	1295635		0.546402
NC_000913	1295635	1295640		0.401167
NC_000913	1295640	1295645		0.430884
NC_000913	1295645	1295650		0.367441
NC_000913	1295650	1295655		0.387712
NC_000913	1295655	1295660		0.383747
NC_000913	1295660	1295665		0.397916
NC_000913	1295665	1295670		0.461113
NC_000913	1295670	1295675		0.588075
NC_000913	1295675	1295680		0.792972
NC_000913	1295680	1295685		1.009990
NC_000913	1295685	1295690		0.979308
NC_000913	1295690	1295695		0.988066
NC_000913	1295695	1295700		0.932021
NC_000913	1295700	1295705		0.829975
NC_000913	1295705	1295710		0.868377
NC_000913	1295710	1295715		0.900433
NC_000913	1295715	1295720		0.849851
NC_000913	1295720	1295725		0.758147
NC_000913	1295725	1295730		0.790904
NC_000913	1295730	1295735		0.733949
NC_000913	1295735	1295740		0.823130
NC_000913	1295740	1295745		0.825765
NC_000913	1295745	1295750		0.936180
NC_000913	1295750	1295755		1.136641
NC_000913	1295755	1295760		1.274352
NC_000913	1295760	1295765		1.212543
NC_000913	1295765	1295770		1.208740
NC_000913	1295770	1295775		1.259639
NC_000913	1295775	1295780		1.284831
NC_000913	1295780	1295785		1.236276
NC_000913	1295785	1295790		1.151469
NC_000913	1295790	1295795		1.092026
NC_000913	1295795	1295800		0.926317
NC_000913	1295800	1295805		0.811922
NC_000913	1295805	1295810		0.816945
NC_000913	1295810	1295815		0.806246
NC_000913	1295815	1295820		0.814988
NC_000913	1295820	1295825		0.788036
NC_000913	1295825	1295830		0.724684
NC_000913	1295830	1295835		0.607575
NC_000913	1295835	1295840		0.695539
NC_000913	1295840	1295845		0.628917
NC_000913	1295845	1295850		0.564052
NC_000913	1295850	1295855		0.575095
NC_000913	1295855	1295860		0.592906
NC_000913	1295860	1295865		0.616987
NC_000913	1295865	1295870		0.658013
NC_000913	1295870	1295875		0.672729
NC_000913	1295875	1295880		1.045338
NC_000913	1295880	1295885		1.189096
NC_000913	1295885	1295890		1.655034
NC_000913	1295890	1295895		1.734769
NC_000913	1295895	1295900		1.698508
NC_000913	1295900	1295905		1.745688
NC_000913	1295905	1295910		1.850038
NC_000913	1295910	1295915		1.919138
NC_000913	1295915	1295920		1.927601
NC_000913	1295920	1295925		1.988964
NC_000913	1295925	1295930		1.821574
NC_000913	1295930	1295935		1.554796
NC_000913	1295935	1295940		1.445209
NC_000913	1295940	1295945		1.284031
NC_000913	1295945	1295950		1.404644
NC_000913	1295950	1295955		1.260173
NC_000913	1295955	1295960		1.181366
NC_000913	1295960	1295965		0.860900
NC_000913	1295965	1295970		0.664760
NC_000913	1295970	1295975		0.715825
NC_000913	1295975	1295980		0.689493
NC_000913	1295980	1295985		0.472534
NC_000913	1295985	1295990		0.403759
NC_000913	1295990	1295995		0.544207
NC_000913	1295995	1296000		0.471030
NC_000913	1296000	1296005		0.439443
NC_000913	1296005	1296010		0.446908
NC_000913	1296010	1296015		0.550713
NC_000913	1296015	1296020		0.536525
NC_000913	1296020	1296025		0.489201
NC_000913	1296025	1296030		0.431948
NC_000913	1296030	1296035		0.402684
NC_000913	1296035	1296040		0.397241
NC_000913	1296040	1296045		0.412433
NC_000913	1296045	1296050		0.447624
NC_000913	1296050	1296055		0.451059
NC_000913	1296055	1296060		0.477364
NC_000913	1296060	1296065		0.518087
NC_000913	1296065	1296070		0.504501
NC_000913	1296070	1296075		0.424414
NC_000913	1296075	1296080		0.413346
NC_000913	1296080	1296085		0.484497
NC_000913	1296085	1296090		0.455350
NC_000913	1296090	1296095		0.509538
NC_000913	1296095	1296100		0.531675
NC_000913	1296100	1296105		0.562386
NC_000913	1296105	1296110		0.605047
NC_000913	1296110	1296115		0.726946
NC_000913	1296115	1296120		0.749143
NC_000913	1296120	1296125		0.757733
NC_000913	1296125	1296130		0.583742
NC_000913	1296130	1296135		0.494542
NC_000913	1296135	1296140		0.530334
NC_000913	1296140	1296145		0.323720
NC_000913	1296145	1296150		0.239251
NC_000913	1296150	1296155		0.228084
NC_000913	1296155	1296160		0.234623
NC_000913	1296160	1296165		0.162782
NC_000913	1296165	1296170		0.163352
NC_000913	1296170	1296175		0.157506
NC_000913	1296175	1296180		0.170490
NC_000913	1296180	1296185		0.158134
NC_000913	1296185	1296190		0.201430
NC_000913	1296190	1296195		0.198518
NC_000913	1296195	1296200		0.285720
NC_000913	1296200	1296205		0.232768
NC_000913	1296205	1296210		0.192464
NC_000913	1296210	1296215		0.188630
NC_000913	1296215	1296220		0.166105
NC_000913	1296220	1296225		0.140258
NC_000913	1296225	1296230		0.160292
NC_000913	1296230	1296235		0.222108
NC_000913	1296235	1296240		0.133343
NC_000913	1296240	1296245		0.152471
NC_000913	1296245	1296250		0.097472
NC_000913	1296250	1296255		0.091002
NC_000913	1296255	1296260		0.078273
NC_000913	1296260	1296265		0.100669
NC_000913	1296265	1296270		0.106428
NC_000913	1296270	1296275		0.075950
NC_000913	1296275	1296280		0.111186
NC_000913	1296280	1296285		0.112570
NC_000913	1296285	1296290		0.170256
NC_000913	1296290	1296295		0.239769
NC_000913	1296295	1296300		0.123966
NC_000913	1296300	1296305		0.091736
NC_000913	1296305	1296310		0.112549
NC_000913	1296310	1296315		0.108099
NC_000913	1296315	1296320		0.198580
NC_000913	1296320	1296325		0.208032
NC_000913	1296325	1296330		0.143029
NC_000913	1296330	1296335		0.149437
NC_000913	1296335	1296340		0.169986
NC_000913	1296340	1296345		0.098593
NC_000913	1296345	1296350		0.106076
NC_000913	1296350	1296355		0.116711
NC_000913	1296355	1296360		0.090668
NC_000913	1296360	1296365		0.096730
NC_000913	1296365	1296370		0.083310
NC_000913	1296370	1296375		0.083006
NC_000913	1296375	1296380		0.067574
NC_000913	1296380	1296385		0.118963
NC_000913	1296385	1296390		0.129243
NC_000913	1296390	1296395		0.046366
NC_000913	1296395	1296400		0.060654
NC_000913	1296400	1296405		0.002861
NC_000913	1296405	1296410		0.001312
NC_000913	1296410	1296415		0.002329
NC_000913	1296415	1296420		0.002045
NC_000913	1296420	1296425		0.002369
NC_000913	1296425	1296430		0.002515
NC_000913	1296430	1296435		0.005586
NC_000913	1296435	1296440		0.008286
NC_000913	1296440	1296445		0.285941
NC_000913	1296445	1296450		0.173006
NC_000913	1296450	1296455		0.144263
NC_000913	1296455	1296460		0.066206
NC_000913	1296460	1296465		0.026254
NC_000913	1296465	1296470		0.018296
NC_000913	1296470	1296475		0.013290
NC_000913	1296475	1296480		0.011087
NC_000913	1296480	1296485		0.007625
NC_000913	1296485	1296490		0.007314
NC_000913	1296490	1296495		0.009111
NC_000913	1296495	1296500		0.009375
NC_000913	1296500	1296505		0.010605
NC_000913	1296505	1296510		0.038306
NC_000913	1296510	1296515		0.056051
NC_000913	1296515	1296520		0.072824
NC_000913	1296520	1296525		0.153214
NC_000913	1296525	1296530		0.172789
NC_000913	1296530	1296535		0.138305
NC_000913	1296535	1296540		0.074290
NC_000913	1296540	1296545		0.082242
NC_000913	1296545	1296550		0.037315
NC_000913	1296550	1296555		0.034336
NC_000913	1296555	1296560		0.032100
NC_000913	1296560	1296565		0.025684
NC_000913	1296565	1296570		0.026088
NC_000913	1296570	1296575		0.029529
NC_000913	1296575	1296580		0.059026
NC_000913	1296580	1296585		0.054679
NC_000913	1296585	1296590		0.066824
NC_000913	1296590	1296595		0.060383
NC_000913	1296595	1296600		0.060300
NC_000913	1296600	1296605		0.059400
NC_000913	1296605	1296610		0.069324
NC_000913	1296610	1296615		0.095554
NC_000913	1296615	1296620		0.102089
NC_000913	1296620	1296625		0.132136
NC_000913	1296625	1296630		0.262576
NC_000913	1296630	1296635		0.592660
NC_000913	1296635	1296640		0.590094
NC_000913	1296640	1296645		0.678433
NC_000913	1296645	1296650		0.256296
NC_000913	1296650	1296655		0.175352
NC_000913	1296655	1296660		0.024563
NC_000913	1296660	1296665		0.024910
NC_000913	1296665	1296670		0.021809
NC_000913	1296670	1296675		0.018233
NC_000913	1296675	1296680		0.015862
NC_000913	1296680	1296685		0.027661
NC_000913	1296685	1296690		0.036618
NC_000913	1296690	1296695		0.087723
NC_000913	1296695	1296700		0.128586
NC_000913	1296700	1296705		0.126965
NC_000913	1296705	1296710		0.133499
NC_000913	1296710	1296715		0.071177
NC_000913	1296715	1296720		0.061861
NC_000913	1296720	1296725		0.049814
NC_000913	1296725	1296730		0.051215
NC_000913	1296730	1296735		0.047172
NC_000913	1296735	1296740		0.038505
NC_000913	1296740	1296745		0.043177
NC_000913	1296745	1296750		0.055138
NC_000913	1296750	1296755		0.042839
NC_000913	1296755	1296760		0.077362
NC_000913	1296760	1296765		0.098493
NC_000913	1296765	1296770		0.073877
NC_000913	1296770	1296775		0.047458
NC_000913	1296775	1296780		0.045715
NC_000913	1296780	1296785		0.059221
NC_000913	1296785	1296790		0.087105
NC_000913	1296790	1296795		0.126087
NC_000913	1296795	1296800		0.128864
NC_000913	1296800	1296805		0.192205
NC_000913	1296805	1296810		0.263754
NC_000913	1296810	1296815		0.277198
NC_000913	1296815	1296820		0.340415
NC_000913	1296820	1296825		0.321249
NC_000913	1296825	1296830		0.262905
NC_000913	1296830	1296835		0.179526
NC_000913	1296835	1296840		0.139078
NC_000913	1296840	1296845		0.085938
NC_000913	1296845	1296850		0.058648
NC_000913	1296850	1296855		0.038559
NC_000913	1296855	1296860		0.035510
NC_000913	1296860	1296865		0.038602
NC_000913	1296865	1296870		0.061849
NC_000913	1296870	1296875		0.059650
NC_000913	1296875	1296880		0.096455
NC_000913	1296880	1296885		0.083695
NC_000913	1296885	1296890		0.173810
NC_000913	1296890	1296895		0.385732
NC_000913	1296895	1296900		0.426554
NC_000913	1296900	1296905		0.129795
NC_000913	1296905	1296910		0.105596
NC_000913	1296910	1296915		0.149592
NC_000913	1296915	1296920		0.144850
NC_000913	1296920	1296925		0.159191
NC_000913	1296925	1296930		0.184093
NC_000913	1296930	1296935		0.182950
NC_000913	1296935	1296940		0.547795
NC_000913	1296940	1296945		1.025128
NC_000913	1296945	1296950		0.965774
NC_000913	1296950	1296955		1.030755
NC_000913	1296955	1296960		0.850609
NC_000913	1296960	1296965		0.813100
NC_000913	1296965	1296970		0.713637
NC_000913	1296970	1296975		0.995314
NC_000913	1296975	1296980		0.823223
NC_000913	1296980	1296985		0.797928
NC_000913	1296985	1296990		0.702968
NC_000913	1296990	1296995		0.717307
NC_000913	1296995	1297000		0.669716
NC_000913	1297000	1297005		0.639979
NC_000913	1297005	1297010		0.723865
NC_000913	1297010	1297015		0.850737
NC_000913	1297015	1297020		0.851319
NC_000913	1297020	1297025		0.526353
NC_000913	1297025	1297030		0.714175
NC_000913	1297030	1297035		0.986133
NC_000913	1297035	1297040		0.894770
NC_000913	1297040	1297045		0.570477
NC_000913	1297045	1297050		0.464725
NC_000913	1297050	1297055		0.431677
NC_000913	1297055	1297060		0.481340
NC_000913	1297060	1297065		0.435541
NC_000913	1297065	1297070		0.452502
NC_000913	1297070	1297075		0.500219
NC_000913	1297075	1297080		0.237559
NC_000913	1297080	1297085		0.353634
NC_000913	1297085	1297090		0.228255
NC_000913	1297090	1297095		0.269202
NC_000913	1297095	1297100		0.310971
NC_000913	1297100	1297105		0.284826
NC_000913	1297105	1297110		0.201643
NC_000913	1297110	1297115		0.230961
NC_000913	1297115	1297120		0.200838
NC_000913	1297120	1297125		0.235086
NC_000913	1297125	1297130		0.252496
NC_000913	1297130	1297135		0.306402
NC_000913	1297135	1297140		0.323762
NC_000913	1297140	1297145		0.338250
NC_000913	1297145	1297150		0.574824
NC_000913	1297150	1297155		0.634669
NC_000913	1297155	1297160		0.836173
NC_000913	1297160	1297165		0.946601
NC_000913	1297165	1297170		0.823579
NC_000913	1297170	1297175		0.878984
NC_000913	1297175	1297180		0.853879
NC_000913	1297180	1297185		0.735896
NC_000913	1297185	1297190		0.715523
NC_000913	1297190	1297195		0.629189
NC_000913	1297195	1297200		0.568885
NC_000913	1297200	1297205		0.474330
NC_000913	1297205	1297210		0.467403
NC_000913	1297210	1297215		0.303683
NC_000913	1297215	1297220		0.266960
NC_000913	1297220	1297225		0.192749
NC_000913	1297225	1297230		0.161141
NC_000913	1297230	1297235		0.097424
NC_000913	1297235	1297240		0.070213
NC_000913	1297240	1297245		0.049519
NC_000913	1297245	1297250		0.050417
NC_000913	1297250	1297255		0.058927
NC_000913	1297255	1297260		0.067000
NC_000913	1297260	1297265		0.057691
NC_000913	1297265	1297270		0.038182
NC_000913	1297270	1297275		0.092234
NC_000913	1297275	1297280		0.158582
NC_000913	1297280	1297285		0.196521
NC_000913	1297285	1297290		0.360435
NC_000913	1297290	1297295		0.417262
NC_000913	1297295	1297300		0.518723
NC_000913	1297300	1297305		0.600021
NC_000913	1297305	1297310		0.776028
NC_000913	1297310	1297315		0.742751
NC_000913	1297315	1297320		0.757995
NC_000913	1297320	1297325		0.679468
NC_000913	1297325	1297330		0.817095
NC_000913	1297330	1297335		0.863021
NC_000913	1297335	1297340		0.957774
NC_000913	1297340	1297345		0.908404
NC_000913	1297345	1297350		0.903995
NC_000913	1297350	1297355		1.103192
NC_000913	1297355	1297360		1.150005
NC_000913	1297360	1297365		0.918606
NC_000913	1297365	1297370		0.779329
NC_000913	1297370	1297375		0.400178
NC_000913	1297375	1297380		0.377747
NC_000913	1297380	1297385		0.427526
NC_000913	1297385	1297390		0.432445
NC_000913	1297390	1297395		0.419941
NC_000913	1297395	1297400		0.430800
NC_000913	1297400	1297405		0.418755
NC_000913	1297405	1297410		0.413148
NC_000913	1297410	1297415		0.403334
NC_000913	1297415	1297420		0.766456
NC_000913	1297420	1297425		0.874242
NC_000913	1297425	1297430		0.913935
NC_000913	1297430	1297435		0.852603
NC_000913	1297435	1297440		0.805712
NC_000913	1297440	1297445		1.541608
NC_000913	1297445	1297450		1.756016
NC_000913	1297450	1297455		1.506162
NC_000913	1297455	1297460		0.915713
NC_000913	1297460	1297465		0.192060
NC_000913	1297465	1297470		0.037996
NC_000913	1297470	1297475		0.032911
NC_000913	1297475	1297480		0.027981
NC_000913	1297480	1297485		0.030485
NC_000913	1297485	1297490		0.027050
NC_000913	1297490	1297495		0.031386
NC_000913	1297495	1297500		0.041533
NC_000913	1297500	1297505		0.057523
NC_000913	1297505	1297510		0.083756
NC_000913	1297510	1297515		0.106686
NC_000913	1297515	1297520		0.126687
NC_000913	1297520	1297525		0.103335
NC_000913	1297525	1297530		0.068262
NC_000913	1297530	1297535		0.046765
NC_000913	1297535	1297540		0.058771
NC_000913	1297540	1297545		0.074611
NC_000913	1297545	1297550		0.104737
NC_000913	1297550	1297555		0.121957
NC_000913	1297555	1297560		0.107526
NC_000913	1297560	1297565		0.175882
NC_000913	1297565	1297570		0.338631
NC_000913	1297570	1297575		0.297184
NC_000913	1297575	1297580		0.292724
NC_000913	1297580	1297585		0.261100
NC_000913	1297585	1297590		0.263101
NC_000913	1297590	1297595		0.362744
NC_000913	1297595	1297600		0.461067
NC_000913	1297600	1297605		0.496575
NC_000913	1297605	1297610		0.483696
NC_000913	1297610	1297615		0.578221
NC_000913	1297615	1297620		0.321268
NC_000913	1297620	1297625		0.285968
NC_000913	1297625	1297630		0.118217
NC_000913	1297630	1297635		0.108055
NC_000913	1297635	1297640		0.068003
NC_000913	1297640	1297645		0.073624
NC_000913	1297645	1297650		0.088465
NC_000913	1297650	1297655		0.097786
NC_000913	1297655	1297660		0.109864
NC_000913	1297660	1297665		0.163558
NC_000913	1297665	1297670		0.210947
NC_000913	1297670	1297675		0.606536
NC_000913	1297675	1297680		0.527051
NC_000913	1297680	1297685		0.647336
NC_000913	1297685	1297690		0.727722
NC_000913	1297690	1297695		0.788243
NC_000913	1297695	1297700		0.753153
NC_000913	1297700	1297705		0.792831
NC_000913	1297705	1297710		0.868041
NC_000913	1297710	1297715		0.841076
NC_000913	1297715	1297720		1.172407
NC_000913	1297720	1297725		1.327765
NC_000913	1297725	1297730		1.200817
NC_000913	1297730	1297735		1.099851
NC_000913	1297735	1297740		0.955605
NC_000913	1297740	1297745		0.930746
NC_000913	1297745	1297750		0.880331
NC_000913	1297750	1297755		1.097167
NC_000913	1297755	1297760		0.960932
NC_000913	1297760	1297765		0.865035
NC_000913	1297765	1297770		0.728046
NC_000913	1297770	1297775		0.754625
NC_000913	1297775	1297780		0.752221
NC_000913	1297780	1297785		0.668814
NC_000913	1297785	1297790		0.639774
NC_000913	1297790	1297795		0.684733
NC_000913	1297795	1297800		0.868373
NC_000913	1297800	1297805		1.111441
NC_000913	1297805	1297810		1.284038
NC_000913	1297810	1297815		1.276055
NC_000913	1297815	1297820		1.325551
NC_000913	1297820	1297825		1.243334
NC_000913	1297825	1297830		1.179899
NC_000913	1297830	1297835		1.266839
NC_000913	1297835	1297840		1.309125
NC_000913	1297840	1297845		1.282875
NC_000913	1297845	1297850		1.256312
NC_000913	1297850	1297855		1.215562
NC_000913	1297855	1297860		1.717042
NC_000913	1297860	1297865		1.520382
NC_000913	1297865	1297870		1.517712
NC_000913	1297870	1297875		1.384798
NC_000913	1297875	1297880		1.517374
NC_000913	1297880	1297885		1.438829
NC_000913	1297885	1297890		1.460568
NC_000913	1297890	1297895		1.572098
NC_000913	1297895	1297900		1.736560
NC_000913	1297900	1297905		1.559270
NC_000913	1297905	1297910		1.259669
NC_000913	1297910	1297915		1.158676
NC_000913	1297915	1297920		1.185774
NC_000913	1297920	1297925		1.097815
NC_000913	1297925	1297930		1.067052
NC_000913	1297930	1297935		1.183914
NC_000913	1297935	1297940		0.835841
NC_000913	1297940	1297945		0.786881
NC_000913	1297945	1297950		0.680623
NC_000913	1297950	1297955		0.489258
NC_000913	1297955	1297960		0.563484
NC_000913	1297960	1297965		0.555535
NC_000913	1297965	1297970		0.563889
NC_000913	1297970	1297975		0.565242
NC_000913	1297975	1297980		0.508372
NC_000913	1297980	1297985		0.632615
NC_000913	1297985	1297990		0.342875
NC_000913	1297990	1297995		0.348140
NC_000913	1297995	1298000		0.196061
NC_000913	1298000	1298005		0.175847
NC_000913	1298005	1298010		0.155821
NC_000913	1298010	1298015		0.155465
NC_000913	1298015	1298020		0.156368
NC_000913	1298020	1298025		0.172881
NC_000913	1298025	1298030		0.195582
NC_000913	1298030	1298035		0.392907
NC_000913	1298035	1298040		0.619160
NC_000913	1298040	1298045		0.970148
NC_000913	1298045	1298050		1.129580
NC_000913	1298050	1298055		1.130099
NC_000913	1298055	1298060		0.966302
NC_000913	1298060	1298065		0.469684
NC_000913	1298065	1298070		0.489833
NC_000913	1298070	1298075		0.441256
NC_000913	1298075	1298080		0.556291
NC_000913	1298080	1298085		0.583095
NC_000913	1298085	1298090		0.545984
NC_000913	1298090	1298095		0.566005
NC_000913	1298095	1298100		0.277405
NC_000913	1298100	1298105		0.259686
NC_000913	1298105	1298110		0.237346
NC_000913	1298110	1298115		0.377206
NC_000913	1298115	1298120		0.341807
NC_000913	1298120	1298125		0.245300
NC_000913	1298125	1298130		0.210890
NC_000913	1298130	1298135		0.193365
NC_000913	1298135	1298140		0.280607
NC_000913	1298140	1298145		0.152352
NC_000913	1298145	1298150		0.167513
NC_000913	1298150	1298155		0.171190
NC_000913	1298155	1298160		0.198638
NC_000913	1298160	1298165		0.171675
NC_000913	1298165	1298170		0.107121
NC_000913	1298170	1298175		0.118085
NC_000913	1298175	1298180		0.092330
NC_000913	1298180	1298185		0.097752
NC_000913	1298185	1298190		0.067952
NC_000913	1298190	1298195		0.059988
NC_000913	1298195	1298200		0.038057
NC_000913	1298200	1298205		0.031705
NC_000913	1298205	1298210		0.016656
NC_000913	1298210	1298215		0.017114
NC_000913	1298215	1298220		0.003875
NC_000913	1298220	1298225		0.003425
NC_000913	1298225	1298230		0.002833
NC_000913	1298230	1298235		0.003111
NC_000913	1298235	1298240		0.003031
NC_000913	1298240	1298245		0.002456
NC_000913	1298245	1298250		0.002641
NC_000913	1298250	1298255		0.002027
NC_000913	1298255	1298260		0.003447
NC_000913	1298260	1298265		0.004799
NC_000913	1298265	1298270		0.004983
NC_000913	1298270	1298275		0.021679
NC_000913	1298275	1298280		0.021565
NC_000913	1298280	1298285		0.020711
NC_000913	1298285	1298290		0.018338
NC_000913	1298290	1298295		0.009079
NC_000913	1298295	1298300		0.010618
NC_000913	1298300	1298305		0.008813
NC_000913	1298305	1298310		0.009328
NC_000913	1298310	1298315		0.008993
NC_000913	1298315	1298320		0.009623
NC_000913	1298320	1298325		0.012237
NC_000913	1298325	1298330		0.022180
NC_000913	1298330	1298335		0.026709
NC_000913	1298335	1298340		0.025690
NC_000913	1298340	1298345		0.034993
NC_000913	1298345	1298350		0.024642
NC_000913	1298350	1298355		0.036429
NC_000913	1298355	1298360		0.045614
NC_000913	1298360	1298365		0.030275
NC_000913	1298365	1298370		0.033371
NC_000913	1298370	1298375		0.037618
NC_000913	1298375	1298380		0.031199
NC_000913	1298380	1298385		0.030823
NC_000913	1298385	1298390		0.039183
NC_000913	1298390	1298395		0.040885
NC_000913	1298395	1298400		0.061430
NC_000913	1298400	1298405		0.083344
NC_000913	1298405	1298410		0.096860
NC_000913	1298410	1298415		0.122329
NC_000913	1298415	1298420		0.207022
NC_000913	1298420	1298425		0.229355
NC_000913	1298425	1298430		0.243375
NC_000913	1298430	1298435		0.231218
NC_000913	1298435	1298440		0.213537
NC_000913	1298440	1298445		0.205111
NC_000913	1298445	1298450		0.196079
NC_000913	1298450	1298455		0.199604
NC_000913	1298455	1298460		0.188932
NC_000913	1298460	1298465		0.170133
NC_000913	1298465	1298470		0.167405
NC_000913	1298470	1298475		0.142533
NC_000913	1298475	1298480		0.103594
NC_000913	1298480	1298485		0.091795
NC_000913	1298485	1298490		0.070474
NC_000913	1298490	1298495		0.068075
NC_000913	1298495	1298500		0.058871
NC_000913	1298500	1298505		0.055449
NC_000913	1298505	1298510		0.034604
NC_000913	1298510	1298515		0.032097
NC_000913	1298515	1298520		0.031454
NC_000913	1298520	1298525		0.023855
NC_000913	1298525	1298530		0.024644
NC_000913	1298530	1298535		0.027827
NC_000913	1298535	1298540		0.032893
NC_000913	1298540	1298545		0.035211
NC_000913	1298545	1298550		0.039826
NC_000913	1298550	1298555		0.050325
NC_000913	1298555	1298560		0.062897
NC_000913	1298560	1298565		0.083636
NC_000913	1298565	1298570		0.100470
NC_000913	1298570	1298575		0.080846
NC_000913	1298575	1298580		0.080238
NC_000913	1298580	1298585		0.078216
NC_000913	1298585	1298590		0.102267
NC_000913	1298590	1298595		0.123441
NC_000913	1298595	1298600		0.150412
NC_000913	1298600	1298605		0.165311
NC_000913	1298605	1298610		0.435892
NC_000913	1298610	1298615		0.475433
NC_000913	1298615	1298620		0.665288
NC_000913	1298620	1298625		0.801188
NC_000913	1298625	1298630		1.027958
NC_000913	1298630	1298635		1.353116
NC_000913	1298635	1298640		1.270700
NC_000913	1298640	1298645		1.300470
NC_000913	1298645	1298650		1.455086
NC_000913	1298650	1298655		1.561766
NC_000913	1298655	1298660		1.530833
NC_000913	1298660	1298665		1.508897
NC_000913	1298665	1298670		1.276900
NC_000913	1298670	1298675		1.263979
NC_000913	1298675	1298680		1.364873
NC_000913	1298680	1298685		1.428391
NC_000913	1298685	1298690		1.320842
NC_000913	1298690	1298695		1.445266
NC_000913	1298695	1298700		1.585375
NC_000913	1298700	1298705		1.371924
NC_000913	1298705	1298710		1.339665
NC_000913	1298710	1298715		1.017554
NC_000913	1298715	1298720		1.006308
NC_000913	1298720	1298725		0.961936
NC_000913	1298725	1298730		0.865984
NC_000913	1298730	1298735		0.736814
NC_000913	1298735	1298740		0.783047
NC_000913	1298740	1298745		0.743592
NC_000913	1298745	1298750		0.575431
NC_000913	1298750	1298755		0.587864
NC_000913	1298755	1298760		0.686013
NC_000913	1298760	1298765		0.530660
NC_000913	1298765	1298770		0.504533
NC_000913	1298770	1298775		0.487170
NC_000913	1298775	1298780		0.485750
NC_000913	1298780	1298785		0.485034
NC_000913	1298785	1298790		0.486224
NC_000913	1298790	1298795		0.526712
NC_000913	1298795	1298800		0.512432
NC_000913	1298800	1298805		0.511606
NC_000913	1298805	1298810		0.593045
NC_000913	1298810	1298815		0.683003
NC_000913	1298815	1298820		0.770263
NC_000913	1298820	1298825		1.022780
NC_000913	1298825	1298830		0.954697
NC_000913	1298830	1298835		0.641536
NC_000913	1298835	1298840		0.527558
NC_000913	1298840	1298845		0.395558
NC_000913	1298845	1298850		0.378584
NC_000913	1298850	1298855		0.347240
NC_000913	1298855	1298860		0.333309
NC_000913	1298860	1298865		0.352516
NC_000913	1298865	1298870		0.324533
NC_000913	1298870	1298875		0.333397
NC_000913	1298875	1298880		0.373498
NC_000913	1298880	1298885		0.386070
NC_000913	1298885	1298890		0.432829
NC_000913	1298890	1298895		0.488691
NC_000913	1298895	1298900		0.568531
NC_000913	1298900	1298905		0.680966
NC_000913	1298905	1298910		0.852173
NC_000913	1298910	1298915		0.852837
NC_000913	1298915	1298920		0.699370
NC_000913	1298920	1298925		0.754420
NC_000913	1298925	1298930		0.707624
NC_000913	1298930	1298935		0.625892
NC_000913	1298935	1298940		0.585052
NC_000913	1298940	1298945		0.585834
NC_000913	1298945	1298950		0.581859
NC_000913	1298950	1298955		0.556114
NC_000913	1298955	1298960		0.455488
NC_000913	1298960	1298965		0.456019
NC_000913	1298965	1298970		0.539111
NC_000913	1298970	1298975		0.504387
NC_000913	1298975	1298980		0.488479
NC_000913	1298980	1298985		0.549507
NC_000913	1298985	1298990		0.545908
NC_000913	1298990	1298995		0.503178
NC_000913	1298995	1299000		0.521603
NC_000913	1299000	1299005		0.533743
NC_000913	1299005	1299010		0.615586
NC_000913	1299010	1299015		0.612938
NC_000913	1299015	1299020		0.624390
NC_000913	1299020	1299025		0.613858
NC_000913	1299025	1299030		0.730776
NC_000913	1299030	1299035		1.287091
NC_000913	1299035	1299040		1.701501
NC_000913	1299040	1299045		1.932599
NC_000913	1299045	1299050		1.996979
NC_000913	1299050	1299055		1.903810
NC_000913	1299055	1299060		1.841853
NC_000913	1299060	1299065		1.895216
NC_000913	1299065	1299070		2.265827
NC_000913	1299070	1299075		2.790347
NC_000913	1299075	1299080		2.619982
NC_000913	1299080	1299085		2.064217
NC_000913	1299085	1299090		1.541228
NC_000913	1299090	1299095		1.402065
NC_000913	1299095	1299100		1.364927
NC_000913	1299100	1299105		1.024832
NC_000913	1299105	1299110		0.840803
NC_000913	1299110	1299115		0.812532
NC_000913	1299115	1299120		0.779166
NC_000913	1299120	1299125		0.832967
NC_000913	1299125	1299130		0.763623
NC_000913	1299130	1299135		0.561999
NC_000913	1299135	1299140		0.549933
NC_000913	1299140	1299145		0.509863
NC_000913	1299145	1299150		0.477038
NC_000913	1299150	1299155		0.387131
NC_000913	1299155	1299160		0.259654
NC_000913	1299160	1299165		0.214180
NC_000913	1299165	1299170		0.176877
NC_000913	1299170	1299175		0.188726
NC_000913	1299175	1299180		0.174926
NC_000913	1299180	1299185		0.157676
NC_000913	1299185	1299190		0.185422
NC_000913	1299190	1299195		0.168301
NC_000913	1299195	1299200		0.092738
NC_000913	1299200	1299205		0.098557
NC_000913	1299205	1299210		0.140313
NC_000913	1299210	1299215		0.160489
NC_000913	1299215	1299220		0.248150
NC_000913	1299220	1299225		0.240265
NC_000913	1299225	1299230		0.226038
NC_000913	1299230	1299235		0.250715
NC_000913	1299235	1299240		0.269606
NC_000913	1299240	1299245		0.302659
NC_000913	1299245	1299250		0.291023
NC_000913	1299250	1299255		0.258834
NC_000913	1299255	1299260		0.087033
NC_000913	1299260	1299265		0.061835
NC_000913	1299265	1299270		0.075054
NC_000913	1299270	1299275		0.056465
NC_000913	1299275	1299280		0.047430
NC_000913	1299280	1299285		0.042689
NC_000913	1299285	1299290		0.042026
NC_000913	1299290	1299295		0.034831
NC_000913	1299295	1299300		0.031590
NC_000913	1299300	1299305		0.026952
NC_000913	1299305	1299310		0.023318
NC_000913	1299310	1299315		0.026078
NC_000913	1299315	1299320		0.023138
NC_000913	1299320	1299325		0.023107
NC_000913	1299325	1299330		0.018701
NC_000913	1299330	1299335		0.013552
NC_000913	1299335	1299340		0.013698
NC_000913	1299340	1299345		0.018502
NC_000913	1299345	1299350		0.023389
NC_000913	1299350	1299355		0.021474
NC_000913	1299355	1299360		0.026615
NC_000913	1299360	1299365		0.021261
NC_000913	1299365	1299370		0.025943
NC_000913	1299370	1299375		0.027225
NC_000913	1299375	1299380		0.022536
NC_000913	1299380	1299385		0.024880
NC_000913	1299385	1299390		0.030251
NC_000913	1299390	1299395		0.033071
NC_000913	1299395	1299400		0.036475
NC_000913	1299400	1299405		0.038679
NC_000913	1299405	1299410		0.108875
NC_000913	1299410	1299415		0.123369
NC_000913	1299415	1299420		0.112958
NC_000913	1299420	1299425		0.164357
NC_000913	1299425	1299430		0.246019
NC_000913	1299430	1299435		0.330746
NC_000913	1299435	1299440		0.330778
NC_000913	1299440	1299445		0.147054
NC_000913	1299445	1299450		0.142868
NC_000913	1299450	1299455		0.144995
NC_000913	1299455	1299460		0.031848
NC_000913	1299460	1299465		0.017219
NC_000913	1299465	1299470		0.010374
NC_000913	1299470	1299475		0.008116
NC_000913	1299475	1299480		0.007375
NC_000913	1299480	1299485		0.005951
NC_000913	1299485	1299490		0.005085
NC_000913	1299490	1299495		0.004059
NC_000913	1299495	1299500		0.003568
NC_000913	1299500	1299505		0.003285
NC_000913	1299505	1299510		0.003294
NC_000913	1299510	1299515		0.005310
NC_000913	1299515	1299520		0.006179
NC_000913	1299520	1299525		0.015164
NC_000913	1299525	1299530		0.021961
NC_000913	1299530	1299535		0.026549
NC_000913	1299535	1299540		0.033795
NC_000913	1299540	1299545		0.047710
NC_000913	1299545	1299550		0.055513
NC_000913	1299550	1299555		0.061870
NC_000913	1299555	1299560		0.059178
NC_000913	1299560	1299565		0.048864
NC_000913	1299565	1299570		0.026641
NC_000913	1299570	1299575		0.013459
NC_000913	1299575	1299580		0.008486
NC_000913	1299580	1299585		0.003653
NC_000913	1299585	1299590		0.008051
NC_000913	1299590	1299595		0.012580
NC_000913	1299595	1299600		0.017713
NC_000913	1299600	1299605		0.019398
NC_000913	1299605	1299610		0.013614
NC_000913	1299610	1299615		0.007640
NC_000913	1299615	1299620		0.008571
NC_000913	1299620	1299625		0.004271
NC_000913	1299625	1299630		0.003234
NC_000913	1299630	1299635		0.002750
NC_000913	1299635	1299640		0.001104
NC_000913	1299640	1299645		0.000890
NC_000913	1299645	1299650		0.002281
NC_000913	1299650	1299655		0.004036
NC_000913	1299655	1299660		0.004995
NC_000913	1299660	1299665		0.005175
NC_000913	1299665	1299670		0.012331
NC_000913	1299670	1299675		0.012495
NC_000913	1299675	1299680		0.024729
NC_000913	1299680	1299685		0.013603
NC_000913	1299685	1299690		0.003552
NC_000913	1299690	1299695		0.004051
NC_000913	1299695	1299700		0.004181
NC_000913	1299700	1299705		0.007195
NC_000913	1299705	1299710		0.012071
NC_000913	1299710	1299715		0.034474
NC_000913	1299715	1299720		0.036565
NC_000913	1299720	1299725		0.023570
NC_000913	1299725	1299730		0.036224
NC_000913	1299730	1299735		0.038514
NC_000913	1299735	1299740		0.088105
NC_000913	1299740	1299745		0.134147
NC_000913	1299745	1299750		0.078573
NC_000913	1299750	1299755		0.049361
NC_000913	1299755	1299760		0.067865
NC_000913	1299760	1299765		0.123091
NC_000913	1299765	1299770		0.396358
NC_000913	1299770	1299775		0.824113
NC_000913	1299775	1299780		0.341348
NC_000913	1299780	1299785		0.072515
NC_000913	1299785	1299790		0.052978
NC_000913	1299790	1299795		0.068580
NC_000913	1299795	1299800		0.007145
NC_000913	1299800	1299805		0.062053
NC_000913	1299805	1299810		0.340852
NC_000913	1299810	1299815		1.401202
NC_000913	1299815	1299820		1.411829
NC_000913	1299820	1299825		1.411829
NC_000913	1299825	1299830		1.410838
NC_000913	1299830	1299835		1.409747
NC_000913	1299835	1299840		1.407420
NC_000913	1299840	1299845		1.407421
NC_000913	1299845	1299850		1.407421
NC_000913	1299850	1299855		1.396419
NC_000913	1299855	1299860		1.395171
NC_000913	1299860	1299865		1.395171
NC_000913	1299865	1299870		1.400557
NC_000913	1299870	1299875		1.404368
NC_000913	1299875	1299880		1.404368
NC_000913	1299880	1299885		2.484620
NC_000913	1299885	1299890		2.484623
NC_000913	1299890	1299895		2.484626
NC_000913	1299895	1299900		2.484628
NC_000913	1299900	1299905		2.484631
NC_000913	1299905	1299910		2.484634
NC_000913	1299910	1299915		2.498648
NC_000913	1299915	1299920		2.499440
NC_000913	1299920	1299925		2.499443
NC_000913	1299925	1299930		2.499446
NC_000913	1299930	1299935		2.493662
NC_000913	1299935	1299940		2.481863
NC_000913	1299940	1299945		2.481866
NC_000913	1299945	1299950		2.483500
NC_000913	1299950	1299955		2.483503
NC_000913	1299955	1299960		2.483506
NC_000913	1299960	1299965		2.483508
NC_000913	1299965	1299970		0.686191
NC_000913	1299970	1299975		0.686190
NC_000913	1299975	1299980		0.686190
NC_000913	1299980	1299985		0.686189
NC_000913	1299985	1299990		0.686188
NC_000913	1299990	1299995		0.686188
NC_000913	1299995	1300000		0.686187
NC_000913	1300000	1300005		0.686186
NC_000913	1300005	1300010		0.686186
NC_000913	1300010	1300015		0.686185
NC_000913	1300015	1300020		0.686184
NC_000913	1300020	1300025		0.686184
NC_000913	1300025	1300030		0.686183
NC_000913	1300030	1300035		0.686183
NC_000913	1300035	1300040		0.686182
NC_000913	1300040	1300045		0.686181
NC_000913	1300045	1300050		0.686181
NC_000913	1300050	1300055		0.686180
NC_000913	1300055	1300060		0.686179
NC_000913	1300060	1300065		0.770898
NC_000913	1300065	1300070		0.769418
NC_000913	1300070	1300075		0.769417
NC_000913	1300075	1300080		0.769417
NC_000913	1300080	1300085		0.769416
NC_000913	1300085	1300090		0.769416
NC_000913	1300090	1300095		0.769415
NC_000913	1300095	1300100		0.766429
NC_000913	1300100	1300105		0.766429
NC_000913	1300105	1300110		0.766428
NC_000913	1300110	1300115		0.766428
NC_000913	1300115	1300120		0.766427
NC_000913	1300120	1300125		0.766427
NC_000913	1300125	1300130		0.766426
NC_000913	1300130	1300135		0.766425
NC_000913	1300135	1300140		0.766425
NC_000913	1300140	1300145		0.766424
NC_000913	1300145	1300150		0.766424
NC_000913	1300150	1300155		0.766423
NC_000913	1300155	1300160		0.763400
NC_000913	1300160	1300165		0.763400
NC_000913	1300165	1300170		0.763399
NC_000913	1300170	1300175		0.763399
NC_000913	1300175	1300180		0.763398
NC_000913	1300180	1300185		0.761873
NC_000913	1300185	1300190		1.392242
NC_000913	1300190	1300195		1.392242
NC_000913	1300195	1300200		1.392243
NC_000913	1300200	1300205		1.392244
NC_000913	1300205	1300210		1.392244
NC_000913	1300210	1300215		1.392245
NC_000913	1300215	1300220		1.392246
NC_000913	1300220	1300225		1.285647
NC_000913	1300225	1300230		1.285647
NC_000913	1300230	1300235		1.285648
NC_000913	1300235	1300240		1.285648
NC_000913	1300240	1300245		1.285649
NC_000913	1300245	1300250		1.285649
NC_000913	1300250	1300255		1.285649
NC_000913	1300255	1300260		0.802497
NC_000913	1300260	1300265		0.802496
NC_000913	1300265	1300270		0.802496
NC_000913	1300270	1300275		0.771675
NC_000913	1300275	1300280		0.771675
NC_000913	1300280	1300285		0.771674
NC_000913	1300285	1300290		0.771674
NC_000913	1300290	1300295		0.771673
NC_000913	1300295	1300300		0.771672
NC_000913	1300300	1300305		0.771672
NC_000913	1300305	1300310		0.771671
NC_000913	1300310	1300315		0.771671
NC_000913	1300315	1300320		0.771670
NC_000913	1300320	1300325		0.771669
NC_000913	1300325	1300330		0.771669
NC_000913	1300330	1300335		0.771668
NC_000913	1300335	1300340		0.771668
NC_000913	1300340	1300345		0.771667
NC_000913	1300345	1300350		0.771666
NC_000913	1300350	1300355		0.020991
NC_000913	1300355	1300360		0.020991
NC_000913	1300360	1300365		0.020990
NC_000913	1300365	1300370		0.020852
NC_000913	1300370	1300375		0.815073
NC_000913	1300375	1300380		0.815072
NC_000913	1300380	1300385		0.810742
NC_000913	1300385	1300390		0.806088
NC_000913	1300390	1300395		0.806088
NC_000913	1300395	1300400		0.817066
NC_000913	1300400	1300405		0.813452
NC_000913	1300405	1300410		0.768942
NC_000913	1300410	1300415		0.768941
NC_000913	1300415	1300420		0.768941
NC_000913	1300420	1300425		0.762790
NC_000913	1300425	1300430		0.770949
NC_000913	1300430	1300435		0.770179
NC_000913	1300435	1300440		0.769429
NC_000913	1300440	1300445		0.769429
NC_000913	1300445	1300450		0.769428
NC_000913	1300450	1300455		0.768606
NC_000913	1300455	1300460		0.768606
NC_000913	1300460	1300465		0.764179
NC_000913	1300465	1300470		0.764179
NC_000913	1300470	1300475		2.513621
NC_000913	1300475	1300480		3.417147
NC_000913	1300480	1300485		3.417150
NC_000913	1300485	1300490		3.417646
NC_000913	1300490	1300495		3.742250
NC_000913	1300495	1300500		4.352820
NC_000913	1300500	1300505		3.764803
NC_000913	1300505	1300510		3.143149
NC_000913	1300510	1300515		3.982334
NC_000913	1300515	1300520		4.811913
NC_000913	1300520	1300525		4.812521
NC_000913	1300525	1300530		2.959666
NC_000913	1300530	1300535		1.706342
NC_000913	1300535	1300540		1.995015
NC_000913	1300540	1300545		2.119483
NC_000913	1300545	1300550		1.400975
NC_000913	1300550	1300555		1.644307
NC_000913	1300555	1300560		1.373426
NC_000913	1300560	1300565		1.039295
NC_000913	1300565	1300570		1.028989
NC_000913	1300570	1300575		1.532527
NC_000913	1300575	1300580		2.069711
NC_000913	1300580	1300585		1.432642
NC_000913	1300585	1300590		1.545241
NC_000913	1300590	1300595		1.834339
NC_000913	1300595	1300600		1.712831
NC_000913	1300600	1300605		0.611194
NC_000913	1300605	1300610		0.570521
NC_000913	1300610	1300615		0.593635
NC_000913	1300615	1300620		0.457371
NC_000913	1300620	1300625		0.428729
NC_000913	1300625	1300630		0.372098
NC_000913	1300630	1300635		0.443808
NC_000913	1300635	1300640		0.202274
NC_000913	1300640	1300645		0.250650
NC_000913	1300645	1300650		0.312536
NC_000913	1300650	1300655		0.268011
NC_000913	1300655	1300660		0.205278
NC_000913	1300660	1300665		0.159141
NC_000913	1300665	1300670		0.151588
NC_000913	1300670	1300675		0.166720
NC_000913	1300675	1300680		0.214346
NC_000913	1300680	1300685		0.215448
NC_000913	1300685	1300690		0.172896
NC_000913	1300690	1300695		0.181001
NC_000913	1300695	1300700		0.198512
NC_000913	1300700	1300705		0.173283
NC_000913	1300705	1300710		0.165695
NC_000913	1300710	1300715		0.159140
NC_000913	1300715	1300720		0.133776
NC_000913	1300720	1300725		0.130896
NC_000913	1300725	1300730		0.129172
NC_000913	1300730	1300735		0.098203
NC_000913	1300735	1300740		0.092320
NC_000913	1300740	1300745		0.094362
NC_000913	1300745	1300750		0.085963
NC_000913	1300750	1300755		0.084692
NC_000913	1300755	1300760		0.088800
NC_000913	1300760	1300765		0.109518
NC_000913	1300765	1300770		0.115040
NC_000913	1300770	1300775		0.154110
NC_000913	1300775	1300780		0.223903
NC_000913	1300780	1300785		0.378122
NC_000913	1300785	1300790		0.648751
NC_000913	1300790	1300795		0.798350
NC_000913	1300795	1300800		0.678584
NC_000913	1300800	1300805		0.611075
NC_000913	1300805	1300810		0.632788
NC_000913	1300810	1300815		0.515439
NC_000913	1300815	1300820		0.483188
NC_000913	1300820	1300825		0.549796
NC_000913	1300825	1300830		0.610706
NC_000913	1300830	1300835		0.657291
NC_000913	1300835	1300840		0.814281
NC_000913	1300840	1300845		0.878207
NC_000913	1300845	1300850		1.744550
NC_000913	1300850	1300855		1.816933
NC_000913	1300855	1300860		1.971474
NC_000913	1300860	1300865		2.615488
NC_000913	1300865	1300870		3.072252
NC_000913	1300870	1300875		3.016052
NC_000913	1300875	1300880		2.898547
NC_000913	1300880	1300885		0.773884
NC_000913	1300885	1300890		0.801495
NC_000913	1300890	1300895		0.547148
NC_000913	1300895	1300900		0.431074
NC_000913	1300900	1300905		0.364193
NC_000913	1300905	1300910		0.332294
NC_000913	1300910	1300915		0.332015
NC_000913	1300915	1300920		0.331551
NC_000913	1300920	1300925		0.331197
NC_000913	1300925	1300930		0.302720
NC_000913	1300930	1300935		0.358790
NC_000913	1300935	1300940		0.616194
NC_000913	1300940	1300945		0.761029
NC_000913	1300945	1300950		1.035397
NC_000913	1300950	1300955		1.052650
NC_000913	1300955	1300960		1.089389
NC_000913	1300960	1300965		0.867484
NC_000913	1300965	1300970		0.949506
NC_000913	1300970	1300975		1.074935
NC_000913	1300975	1300980		1.404221
NC_000913	1300980	1300985		1.353228
NC_000913	1300985	1300990		1.338321
NC_000913	1300990	1300995		1.451415
NC_000913	1300995	1301000		1.372750
NC_000913	1301000	1301005		1.481690
NC_000913	1301005	1301010		1.768789
NC_000913	1301010	1301015		1.947380
NC_000913	1301015	1301020		1.637136
NC_000913	1301020	1301025		1.694492
NC_000913	1301025	1301030		1.715237
NC_000913	1301030	1301035		1.914902
NC_000913	1301035	1301040		2.772732
NC_000913	1301040	1301045		2.486864
NC_000913	1301045	1301050		2.797548
NC_000913	1301050	1301055		3.000126
NC_000913	1301055	1301060		2.469480
NC_000913	1301060	1301065		2.753924
NC_000913	1301065	1301070		1.869898
NC_000913	1301070	1301075		1.161669
NC_000913	1301075	1301080		1.048503
NC_000913	1301080	1301085		0.839571
NC_000913	1301085	1301090		0.779625
NC_000913	1301090	1301095		0.601781
NC_000913	1301095	1301100		0.566552
NC_000913	1301100	1301105		0.560922
NC_000913	1301105	1301110		0.389026
NC_000913	1301110	1301115		0.407454
NC_000913	1301115	1301120		0.493766
NC_000913	1301120	1301125		0.569077
NC_000913	1301125	1301130		0.698595
NC_000913	1301130	1301135		0.768379
NC_000913	1301135	1301140		0.740084
NC_000913	1301140	1301145		0.783197
NC_000913	1301145	1301150		0.942561
NC_000913	1301150	1301155		0.964249
NC_000913	1301155	1301160		0.765810
NC_000913	1301160	1301165		0.880268
NC_000913	1301165	1301170		0.896653
NC_000913	1301170	1301175		0.997956
NC_000913	1301175	1301180		0.896655
NC_000913	1301180	1301185		0.844588
NC_000913	1301185	1301190		1.150622
NC_000913	1301190	1301195		1.020174
NC_000913	1301195	1301200		1.012221
NC_000913	1301200	1301205		0.790589
NC_000913	1301205	1301210		0.779726
NC_000913	1301210	1301215		0.445670
NC_000913	1301215	1301220		0.447150
NC_000913	1301220	1301225		0.402899
NC_000913	1301225	1301230		0.393470
NC_000913	1301230	1301235		0.400636
NC_000913	1301235	1301240		0.404346
NC_000913	1301240	1301245		0.350898
NC_000913	1301245	1301250		0.508208
NC_000913	1301250	1301255		0.526635
NC_000913	1301255	1301260		0.535136
NC_000913	1301260	1301265		0.539910
NC_000913	1301265	1301270		0.721785
NC_000913	1301270	1301275		0.336719
NC_000913	1301275	1301280		0.310967
NC_000913	1301280	1301285		0.323660
NC_000913	1301285	1301290		0.227153
NC_000913	1301290	1301295		0.178927
NC_000913	1301295	1301300		0.178059
NC_000913	1301300	1301305		0.349377
NC_000913	1301305	1301310		0.307077
NC_000913	1301310	1301315		0.275239
NC_000913	1301315	1301320		0.391195
NC_000913	1301320	1301325		0.374891
NC_000913	1301325	1301330		0.324986
NC_000913	1301330	1301335		0.359599
NC_000913	1301335	1301340		0.551475
NC_000913	1301340	1301345		0.889957
NC_000913	1301345	1301350		0.831171
NC_000913	1301350	1301355		0.800361
NC_000913	1301355	1301360		0.672442
NC_000913	1301360	1301365		0.641368
NC_000913	1301365	1301370		0.859284
NC_000913	1301370	1301375		0.969324
NC_000913	1301375	1301380		0.780125
NC_000913	1301380	1301385		0.563458
NC_000913	1301385	1301390		0.559906
NC_000913	1301390	1301395		0.498992
NC_000913	1301395	1301400		0.360501
NC_000913	1301400	1301405		0.365149
NC_000913	1301405	1301410		0.339186
NC_000913	1301410	1301415		0.305833
NC_000913	1301415	1301420		0.331266
NC_000913	1301420	1301425		0.375193
NC_000913	1301425	1301430		0.322727
NC_000913	1301430	1301435		0.337029
NC_000913	1301435	1301440		0.351072
NC_000913	1301440	1301445		0.371899
NC_000913	1301445	1301450		0.686041
NC_000913	1301450	1301455		0.969015
NC_000913	1301455	1301460		1.616282
NC_000913	1301460	1301465		1.625249
NC_000913	1301465	1301470		1.515678
NC_000913	1301470	1301475		1.581139
NC_000913	1301475	1301480		1.505601
NC_000913	1301480	1301485		1.530374
NC_000913	1301485	1301490		1.926350
NC_000913	1301490	1301495		1.555605
NC_000913	1301495	1301500		1.084871
NC_000913	1301500	1301505		0.653625
NC_000913	1301505	1301510		0.480273
NC_000913	1301510	1301515		0.418565
NC_000913	1301515	1301520		0.373750
NC_000913	1301520	1301525		0.376266
NC_000913	1301525	1301530		0.336537
NC_000913	1301530	1301535		0.482093
NC_000913	1301535	1301540		0.700286
NC_000913	1301540	1301545		1.049567
NC_000913	1301545	1301550		0.848645
NC_000913	1301550	1301555		0.787324
NC_000913	1301555	1301560		0.705365
NC_000913	1301560	1301565		0.431925
NC_000913	1301565	1301570		0.198775
NC_000913	1301570	1301575		0.148880
NC_000913	1301575	1301580		0.097015
NC_000913	1301580	1301585		0.069802
NC_000913	1301585	1301590		0.046249
NC_000913	1301590	1301595		0.043838
NC_000913	1301595	1301600		0.037200
NC_000913	1301600	1301605		0.043184
NC_000913	1301605	1301610		0.055505
NC_000913	1301610	1301615		0.065117
NC_000913	1301615	1301620		0.088761
NC_000913	1301620	1301625		0.104801
NC_000913	1301625	1301630		0.142331
NC_000913	1301630	1301635		0.102544
NC_000913	1301635	1301640		0.111620
NC_000913	1301640	1301645		0.092657
NC_000913	1301645	1301650		0.093254
NC_000913	1301650	1301655		0.090144
NC_000913	1301655	1301660		0.065247
NC_000913	1301660	1301665		0.047534
NC_000913	1301665	1301670		0.055945
NC_000913	1301670	1301675		0.059733
NC_000913	1301675	1301680		0.055956
NC_000913	1301680	1301685		0.025984
NC_000913	1301685	1301690		0.022279
NC_000913	1301690	1301695		0.021864
NC_000913	1301695	1301700		0.019333
NC_000913	1301700	1301705		0.019509
NC_000913	1301705	1301710		0.012236
NC_000913	1301710	1301715		0.012451
NC_000913	1301715	1301720		0.016150
NC_000913	1301720	1301725		0.036205
NC_000913	1301725	1301730		0.059168
NC_000913	1301730	1301735		0.104276
NC_000913	1301735	1301740		0.184525
NC_000913	1301740	1301745		0.180105
NC_000913	1301745	1301750		0.185769
NC_000913	1301750	1301755		0.110123
NC_000913	1301755	1301760		0.136474
NC_000913	1301760	1301765		0.135311
NC_000913	1301765	1301770		0.124529
NC_000913	1301770	1301775		0.100954
NC_000913	1301775	1301780		0.071362
NC_000913	1301780	1301785		0.044771
NC_000913	1301785	1301790		0.039690
NC_000913	1301790	1301795		0.037900
NC_000913	1301795	1301800		0.039507
NC_000913	1301800	1301805		0.041255
NC_000913	1301805	1301810		0.043025
NC_000913	1301810	1301815		0.022676
NC_000913	1301815	1301820		0.032049
NC_000913	1301820	1301825		0.046896
NC_000913	1301825	1301830		0.053393
NC_000913	1301830	1301835		0.133384
NC_000913	1301835	1301840		0.169182
NC_000913	1301840	1301845		0.219132
NC_000913	1301845	1301850		0.280573
NC_000913	1301850	1301855		0.346618
NC_000913	1301855	1301860		0.354847
NC_000913	1301860	1301865		0.340679
NC_000913	1301865	1301870		0.292757
NC_000913	1301870	1301875		0.205290
NC_000913	1301875	1301880		0.162248
NC_000913	1301880	1301885		0.155660
NC_000913	1301885	1301890		0.126567
NC_000913	1301890	1301895		0.199577
NC_000913	1301895	1301900		0.292438
NC_000913	1301900	1301905		0.337619
NC_000913	1301905	1301910		0.371383
NC_000913	1301910	1301915		0.528131
NC_000913	1301915	1301920		1.421176
NC_000913	1301920	1301925		1.641652
NC_000913	1301925	1301930		1.092931
NC_000913	1301930	1301935		0.728420
NC_000913	1301935	1301940		0.445950
NC_000913	1301940	1301945		0.431790
NC_000913	1301945	1301950		0.246081
NC_000913	1301950	1301955		0.120954
NC_000913	1301955	1301960		0.074542
NC_000913	1301960	1301965		0.056649
NC_000913	1301965	1301970		0.052552
NC_000913	1301970	1301975		0.048687
NC_000913	1301975	1301980		0.048597
NC_000913	1301980	1301985		0.056734
NC_000913	1301985	1301990		0.046968
NC_000913	1301990	1301995		0.086693
NC_000913	1301995	1302000		0.172847
NC_000913	1302000	1302005		0.250433
NC_000913	1302005	1302010		0.174102
NC_000913	1302010	1302015		0.135336
NC_000913	1302015	1302020		0.133593
NC_000913	1302020	1302025		0.114336
NC_000913	1302025	1302030		0.119291
NC_000913	1302030	1302035		0.125871
NC_000913	1302035	1302040		0.159417
NC_000913	1302040	1302045		0.107719
NC_000913	1302045	1302050		0.099505
NC_000913	1302050	1302055		0.127151
NC_000913	1302055	1302060		0.159973
NC_000913	1302060	1302065		0.294717
NC_000913	1302065	1302070		0.279785
NC_000913	1302070	1302075		0.255550
NC_000913	1302075	1302080		0.283136
NC_000913	1302080	1302085		0.444786
NC_000913	1302085	1302090		0.448701
NC_000913	1302090	1302095		0.492024
NC_000913	1302095	1302100		0.519436
NC_000913	1302100	1302105		0.568175
NC_000913	1302105	1302110		0.659360
NC_000913	1302110	1302115		0.832090
NC_000913	1302115	1302120		1.124942
NC_000913	1302120	1302125		1.198987
NC_000913	1302125	1302130		1.040259
NC_000913	1302130	1302135		1.155281
NC_000913	1302135	1302140		1.291127
NC_000913	1302140	1302145		1.423627
NC_000913	1302145	1302150		1.411923
NC_000913	1302150	1302155		1.200994
NC_000913	1302155	1302160		1.240107
NC_000913	1302160	1302165		1.297727
NC_000913	1302165	1302170		1.222260
NC_000913	1302170	1302175		1.258999
NC_000913	1302175	1302180		1.101401
NC_000913	1302180	1302185		0.871211
NC_000913	1302185	1302190		0.828727
NC_000913	1302190	1302195		0.746564
NC_000913	1302195	1302200		0.881149
NC_000913	1302200	1302205		0.835638
NC_000913	1302205	1302210		0.723961
NC_000913	1302210	1302215		0.911575
NC_000913	1302215	1302220		0.911931
NC_000913	1302220	1302225		1.145312
NC_000913	1302225	1302230		1.399842
NC_000913	1302230	1302235		1.309994
NC_000913	1302235	1302240		1.423073
NC_000913	1302240	1302245		1.513809
NC_000913	1302245	1302250		1.416621
NC_000913	1302250	1302255		1.457974
NC_000913	1302255	1302260		1.497497
NC_000913	1302260	1302265		1.462631
NC_000913	1302265	1302270		1.220350
NC_000913	1302270	1302275		1.181970
NC_000913	1302275	1302280		1.174693
NC_000913	1302280	1302285		1.095697
NC_000913	1302285	1302290		1.138077
NC_000913	1302290	1302295		0.954039
NC_000913	1302295	1302300		0.931383
NC_000913	1302300	1302305		0.987455
NC_000913	1302305	1302310		1.082424
NC_000913	1302310	1302315		1.048994
NC_000913	1302315	1302320		1.329284
NC_000913	1302320	1302325		1.263310
NC_000913	1302325	1302330		1.441023
NC_000913	1302330	1302335		1.567193
NC_000913	1302335	1302340		1.876310
NC_000913	1302340	1302345		2.099815
NC_000913	1302345	1302350		2.046766
NC_000913	1302350	1302355		2.063812
NC_000913	1302355	1302360		2.140569
NC_000913	1302360	1302365		1.161062
NC_000913	1302365	1302370		0.738975
NC_000913	1302370	1302375		0.448191
NC_000913	1302375	1302380		0.376041
NC_000913	1302380	1302385		0.383117
NC_000913	1302385	1302390		0.351135
NC_000913	1302390	1302395		0.310945
NC_000913	1302395	1302400		0.379064
NC_000913	1302400	1302405		0.592840
NC_000913	1302405	1302410		0.542227
NC_000913	1302410	1302415		0.784193
NC_000913	1302415	1302420		0.793947
NC_000913	1302420	1302425		0.958897
NC_000913	1302425	1302430		0.646179
NC_000913	1302430	1302435		0.318822
NC_000913	1302435	1302440		0.218929
NC_000913	1302440	1302445		0.142133
NC_000913	1302445	1302450		0.127336
NC_000913	1302450	1302455		0.123896
NC_000913	1302455	1302460		0.117128
NC_000913	1302460	1302465		0.120241
NC_000913	1302465	1302470		0.107001
NC_000913	1302470	1302475		0.098919
NC_000913	1302475	1302480		0.088573
NC_000913	1302480	1302485		0.084052
NC_000913	1302485	1302490		0.150047
NC_000913	1302490	1302495		0.086926
NC_000913	1302495	1302500		0.070540
NC_000913	1302500	1302505		0.056940
NC_000913	1302505	1302510		0.046255
NC_000913	1302510	1302515		0.050350
NC_000913	1302515	1302520		0.072459
NC_000913	1302520	1302525		0.084103
NC_000913	1302525	1302530		0.082295
NC_000913	1302530	1302535		0.081867
NC_000913	1302535	1302540		0.095789
NC_000913	1302540	1302545		0.154588
NC_000913	1302545	1302550		0.249252
NC_000913	1302550	1302555		0.270158
NC_000913	1302555	1302560		0.335485
NC_000913	1302560	1302565		0.276783
NC_000913	1302565	1302570		0.235786
NC_000913	1302570	1302575		0.513179
NC_000913	1302575	1302580		0.398842
NC_000913	1302580	1302585		0.440769
NC_000913	1302585	1302590		0.219603
NC_000913	1302590	1302595		0.233448
NC_000913	1302595	1302600		0.245991
NC_000913	1302600	1302605		0.349457
NC_000913	1302605	1302610		0.430561
NC_000913	1302610	1302615		0.437366
NC_000913	1302615	1302620		0.432376
NC_000913	1302620	1302625		0.320254
NC_000913	1302625	1302630		0.319400
NC_000913	1302630	1302635		0.235465
NC_000913	1302635	1302640		0.209534
NC_000913	1302640	1302645		0.220880
NC_000913	1302645	1302650		0.236863
NC_000913	1302650	1302655		0.225336
NC_000913	1302655	1302660		0.363504
NC_000913	1302660	1302665		0.345201
NC_000913	1302665	1302670		0.323633
NC_000913	1302670	1302675		0.573898
NC_000913	1302675	1302680		0.631874
NC_000913	1302680	1302685		0.598398
NC_000913	1302685	1302690		0.469046
NC_000913	1302690	1302695		0.436093
NC_000913	1302695	1302700		0.686258
NC_000913	1302700	1302705		0.584821
NC_000913	1302705	1302710		0.493619
NC_000913	1302710	1302715		0.293956
NC_000913	1302715	1302720		0.183693
NC_000913	1302720	1302725		0.196240
NC_000913	1302725	1302730		0.174393
NC_000913	1302730	1302735		0.130418
NC_000913	1302735	1302740		0.113665
NC_000913	1302740	1302745		0.098942
NC_000913	1302745	1302750		0.097443
NC_000913	1302750	1302755		0.116017
NC_000913	1302755	1302760		0.204128
NC_000913	1302760	1302765		0.280619
NC_000913	1302765	1302770		0.333491
NC_000913	1302770	1302775		0.413320
NC_000913	1302775	1302780		0.929393
NC_000913	1302780	1302785		1.723953
NC_000913	1302785	1302790		1.942884
NC_000913	1302790	1302795		2.666346
NC_000913	1302795	1302800		1.863573
NC_000913	1302800	1302805		1.887835
NC_000913	1302805	1302810		1.727902
NC_000913	1302810	1302815		1.454154
NC_000913	1302815	1302820		1.211204
NC_000913	1302820	1302825		0.971266
NC_000913	1302825	1302830		0.615109
NC_000913	1302830	1302835		0.564715
NC_000913	1302835	1302840		0.591071
NC_000913	1302840	1302845		0.680104
NC_000913	1302845	1302850		0.706511
NC_000913	1302850	1302855		0.810225
NC_000913	1302855	1302860		0.725095
NC_000913	1302860	1302865		1.066606
NC_000913	1302865	1302870		0.697897
NC_000913	1302870	1302875		0.488429
NC_000913	1302875	1302880		0.332342
NC_000913	1302880	1302885		0.292429
NC_000913	1302885	1302890		0.277235
NC_000913	1302890	1302895		0.210690
NC_000913	1302895	1302900		0.142070
NC_000913	1302900	1302905		0.096295
NC_000913	1302905	1302910		0.047388
NC_000913	1302910	1302915		0.042194
NC_000913	1302915	1302920		0.057302
NC_000913	1302920	1302925		0.051084
NC_000913	1302925	1302930		0.045737
NC_000913	1302930	1302935		0.046568
NC_000913	1302935	1302940		0.038379
NC_000913	1302940	1302945		0.041997
NC_000913	1302945	1302950		0.038598
NC_000913	1302950	1302955		0.057739
NC_000913	1302955	1302960		0.145105
NC_000913	1302960	1302965		0.225582
NC_000913	1302965	1302970		0.288245
NC_000913	1302970	1302975		0.424766
NC_000913	1302975	1302980		0.250848
NC_000913	1302980	1302985		0.097346
NC_000913	1302985	1302990		0.094794
NC_000913	1302990	1302995		0.091309
NC_000913	1302995	1303000		0.081625
NC_000913	1303000	1303005		0.093125
NC_000913	1303005	1303010		0.134344
NC_000913	1303010	1303015		0.233845
NC_000913	1303015	1303020		0.371473
NC_000913	1303020	1303025		0.564468
NC_000913	1303025	1303030		0.617429
NC_000913	1303030	1303035		0.957320
NC_000913	1303035	1303040		1.187715
NC_000913	1303040	1303045		1.406974
NC_000913	1303045	1303050		1.197874
NC_000913	1303050	1303055		1.333244
NC_000913	1303055	1303060		1.416842
NC_000913	1303060	1303065		1.388605
NC_000913	1303065	1303070		1.325382
NC_000913	1303070	1303075		0.970823
NC_000913	1303075	1303080		0.978265
NC_000913	1303080	1303085		0.965012
NC_000913	1303085	1303090		0.699474
NC_000913	1303090	1303095		0.554001
NC_000913	1303095	1303100		0.484379
NC_000913	1303100	1303105		0.338704
NC_000913	1303105	1303110		0.289884
NC_000913	1303110	1303115		0.248031
NC_000913	1303115	1303120		0.242700
NC_000913	1303120	1303125		0.199564
NC_000913	1303125	1303130		0.247853
NC_000913	1303130	1303135		0.292710
NC_000913	1303135	1303140		0.312949
NC_000913	1303140	1303145		0.436325
NC_000913	1303145	1303150		0.523910
NC_000913	1303150	1303155		0.558813
NC_000913	1303155	1303160		1.125328
NC_000913	1303160	1303165		2.032660
NC_000913	1303165	1303170		2.095610
NC_000913	1303170	1303175		1.984115
NC_000913	1303175	1303180		1.308804
NC_000913	1303180	1303185		1.175692
NC_000913	1303185	1303190		1.179792
NC_000913	1303190	1303195		0.736598
NC_000913	1303195	1303200		0.749733
NC_000913	1303200	1303205		0.689591
NC_000913	1303205	1303210		0.644824
NC_000913	1303210	1303215		0.648336
NC_000913	1303215	1303220		0.820697
NC_000913	1303220	1303225		0.899951
NC_000913	1303225	1303230		0.927803
NC_000913	1303230	1303235		0.948919
NC_000913	1303235	1303240		0.780903
NC_000913	1303240	1303245		0.922563
NC_000913	1303245	1303250		1.163685
NC_000913	1303250	1303255		1.065569
NC_000913	1303255	1303260		0.755422
NC_000913	1303260	1303265		0.953720
NC_000913	1303265	1303270		0.477412
NC_000913	1303270	1303275		0.510852
NC_000913	1303275	1303280		0.411698
NC_000913	1303280	1303285		0.296286
NC_000913	1303285	1303290		0.130619
NC_000913	1303290	1303295		0.086450
NC_000913	1303295	1303300		0.124756
NC_000913	1303300	1303305		0.118511
NC_000913	1303305	1303310		0.283778
NC_000913	1303310	1303315		0.290927
NC_000913	1303315	1303320		0.427544
NC_000913	1303320	1303325		1.554308
NC_000913	1303325	1303330		1.300147
NC_000913	1303330	1303335		1.369018
NC_000913	1303335	1303340		1.692409
NC_000913	1303340	1303345		1.881062
NC_000913	1303345	1303350		2.354710
NC_000913	1303350	1303355		2.043357
NC_000913	1303355	1303360		1.709186
NC_000913	1303360	1303365		1.072471
NC_000913	1303365	1303370		1.003605
NC_000913	1303370	1303375		0.703557
NC_000913	1303375	1303380		0.556953
NC_000913	1303380	1303385		0.414761
NC_000913	1303385	1303390		0.440541
NC_000913	1303390	1303395		0.462519
NC_000913	1303395	1303400		0.507005
NC_000913	1303400	1303405		0.782786
NC_000913	1303405	1303410		0.878415
NC_000913	1303410	1303415		1.115815
NC_000913	1303415	1303420		1.035478
NC_000913	1303420	1303425		1.532764
NC_000913	1303425	1303430		0.761271
NC_000913	1303430	1303435		0.673599
NC_000913	1303435	1303440		0.726435
NC_000913	1303440	1303445		0.610365
NC_000913	1303445	1303450		0.548611
NC_000913	1303450	1303455		0.644581
NC_000913	1303455	1303460		0.826019
NC_000913	1303460	1303465		0.839786
NC_000913	1303465	1303470		0.844855
NC_000913	1303470	1303475		0.987066
NC_000913	1303475	1303480		1.059074
NC_000913	1303480	1303485		0.900711
NC_000913	1303485	1303490		0.817233
NC_000913	1303490	1303495		0.612114
NC_000913	1303495	1303500		0.510773
NC_000913	1303500	1303505		0.540977
NC_000913	1303505	1303510		0.537890
NC_000913	1303510	1303515		0.609235
NC_000913	1303515	1303520		0.539634
NC_000913	1303520	1303525		0.915982
NC_000913	1303525	1303530		0.736599
NC_000913	1303530	1303535		0.766470
NC_000913	1303535	1303540		0.904138
NC_000913	1303540	1303545		0.942559
NC_000913	1303545	1303550		0.980131
NC_000913	1303550	1303555		0.998164
NC_000913	1303555	1303560		1.330259
NC_000913	1303560	1303565		1.197259
NC_000913	1303565	1303570		1.038890
NC_000913	1303570	1303575		1.005386
NC_000913	1303575	1303580		0.981848
NC_000913	1303580	1303585		0.988952
NC_000913	1303585	1303590		1.086461
NC_000913	1303590	1303595		0.986949
NC_000913	1303595	1303600		0.980637
NC_000913	1303600	1303605		0.744527
NC_000913	1303605	1303610		0.277943
NC_000913	1303610	1303615		0.261913
NC_000913	1303615	1303620		0.280104
NC_000913	1303620	1303625		0.292816
NC_000913	1303625	1303630		0.314498
NC_000913	1303630	1303635		0.353246
NC_000913	1303635	1303640		0.292496
NC_000913	1303640	1303645		0.640528
NC_000913	1303645	1303650		1.588734
NC_000913	1303650	1303655		0.296254
NC_000913	1303655	1303660		0.292309
NC_000913	1303660	1303665		0.180477
NC_000913	1303665	1303670		0.108455
NC_000913	1303670	1303675		0.132518
NC_000913	1303675	1303680		0.082147
NC_000913	1303680	1303685		0.099057
NC_000913	1303685	1303690		0.098083
NC_000913	1303690	1303695		0.229415
NC_000913	1303695	1303700		0.189987
NC_000913	1303700	1303705		0.273317
NC_000913	1303705	1303710		0.188683
NC_000913	1303710	1303715		0.134464
NC_000913	1303715	1303720		0.106039
NC_000913	1303720	1303725		0.085803
NC_000913	1303725	1303730		0.068816
NC_000913	1303730	1303735		0.048965
NC_000913	1303735	1303740		0.064562
NC_000913	1303740	1303745		0.064882
NC_000913	1303745	1303750		0.072125
NC_000913	1303750	1303755		0.104737
NC_000913	1303755	1303760		0.335661
NC_000913	1303760	1303765		0.498273
NC_000913	1303765	1303770		0.432829
NC_000913	1303770	1303775		0.279448
NC_000913	1303775	1303780		0.276823
NC_000913	1303780	1303785		0.253847
NC_000913	1303785	1303790		0.196828
NC_000913	1303790	1303795		0.265611
NC_000913	1303795	1303800		0.259045
NC_000913	1303800	1303805		0.264922
NC_000913	1303805	1303810		0.294460
NC_000913	1303810	1303815		0.323936
NC_000913	1303815	1303820		0.384056
NC_000913	1303820	1303825		0.579227
NC_000913	1303825	1303830		0.679236
NC_000913	1303830	1303835		0.722160
NC_000913	1303835	1303840		0.888355
NC_000913	1303840	1303845		0.874158
NC_000913	1303845	1303850		0.478239
NC_000913	1303850	1303855		0.334817
NC_000913	1303855	1303860		0.293517
NC_000913	1303860	1303865		0.297666
NC_000913	1303865	1303870		0.256446
NC_000913	1303870	1303875		0.267242
NC_000913	1303875	1303880		0.243909
NC_000913	1303880	1303885		0.169123
NC_000913	1303885	1303890		0.142427
NC_000913	1303890	1303895		0.166706
NC_000913	1303895	1303900		0.134546
NC_000913	1303900	1303905		0.108562
NC_000913	1303905	1303910		0.104511
NC_000913	1303910	1303915		0.138506
NC_000913	1303915	1303920		0.185444
NC_000913	1303920	1303925		0.221885
NC_000913	1303925	1303930		0.214438
NC_000913	1303930	1303935		0.206558
NC_000913	1303935	1303940		0.150741
NC_000913	1303940	1303945		0.205822
NC_000913	1303945	1303950		0.195727
NC_000913	1303950	1303955		0.147681
NC_000913	1303955	1303960		0.132696
NC_000913	1303960	1303965		0.128488
NC_000913	1303965	1303970		0.163380
NC_000913	1303970	1303975		0.187469
NC_000913	1303975	1303980		0.225671
NC_000913	1303980	1303985		0.198990
NC_000913	1303985	1303990		0.210501
NC_000913	1303990	1303995		0.165545
NC_000913	1303995	1304000		0.131465
NC_000913	1304000	1304005		0.138153
NC_000913	1304005	1304010		0.176780
NC_000913	1304010	1304015		0.202067
NC_000913	1304015	1304020		0.202822
NC_000913	1304020	1304025		0.223153
NC_000913	1304025	1304030		0.342264
NC_000913	1304030	1304035		0.615412
NC_000913	1304035	1304040		0.517983
NC_000913	1304040	1304045		0.410426
NC_000913	1304045	1304050		0.545782
NC_000913	1304050	1304055		0.305652
NC_000913	1304055	1304060		0.308321
NC_000913	1304060	1304065		0.344393
NC_000913	1304065	1304070		0.325929
NC_000913	1304070	1304075		0.298267
NC_000913	1304075	1304080		0.270343
NC_000913	1304080	1304085		0.226632
NC_000913	1304085	1304090		0.238252
NC_000913	1304090	1304095		0.236656
NC_000913	1304095	1304100		0.129957
NC_000913	1304100	1304105		0.090568
NC_000913	1304105	1304110		0.090170
NC_000913	1304110	1304115		0.072265
NC_000913	1304115	1304120		0.108175
NC_000913	1304120	1304125		0.110827
NC_000913	1304125	1304130		0.126167
NC_000913	1304130	1304135		0.122746
NC_000913	1304135	1304140		0.128853
NC_000913	1304140	1304145		0.233051
NC_000913	1304145	1304150		0.188001
NC_000913	1304150	1304155		0.110153
NC_000913	1304155	1304160		0.113611
NC_000913	1304160	1304165		0.145619
NC_000913	1304165	1304170		0.144449
NC_000913	1304170	1304175		0.148429
NC_000913	1304175	1304180		0.184266
NC_000913	1304180	1304185		0.198694
NC_000913	1304185	1304190		0.224139
NC_000913	1304190	1304195		0.388126
NC_000913	1304195	1304200		0.501483
NC_000913	1304200	1304205		0.383619
NC_000913	1304205	1304210		0.405723
NC_000913	1304210	1304215		0.414501
NC_000913	1304215	1304220		0.518646
NC_000913	1304220	1304225		0.412532
NC_000913	1304225	1304230		0.383412
NC_000913	1304230	1304235		0.394082
NC_000913	1304235	1304240		0.576425
NC_000913	1304240	1304245		0.292078
NC_000913	1304245	1304250		0.175107
NC_000913	1304250	1304255		0.178945
NC_000913	1304255	1304260		0.200902
NC_000913	1304260	1304265		0.126956
NC_000913	1304265	1304270		0.144932
NC_000913	1304270	1304275		0.234448
NC_000913	1304275	1304280		0.386496
NC_000913	1304280	1304285		0.490972
NC_000913	1304285	1304290		0.685499
NC_000913	1304290	1304295		0.810990
NC_000913	1304295	1304300		0.955064
NC_000913	1304300	1304305		0.656042
NC_000913	1304305	1304310		0.669081
NC_000913	1304310	1304315		0.688873
NC_000913	1304315	1304320		0.726679
NC_000913	1304320	1304325		0.729644
NC_000913	1304325	1304330		0.549078
NC_000913	1304330	1304335		0.422312
NC_000913	1304335	1304340		0.414005
NC_000913	1304340	1304345		0.378630
NC_000913	1304345	1304350		0.574712
NC_000913	1304350	1304355		0.419082
NC_000913	1304355	1304360		0.389309
NC_000913	1304360	1304365		0.324898
NC_000913	1304365	1304370		0.257838
NC_000913	1304370	1304375		0.302646
NC_000913	1304375	1304380		0.304067
NC_000913	1304380	1304385		0.220410
NC_000913	1304385	1304390		0.192618
NC_000913	1304390	1304395		0.179124
NC_000913	1304395	1304400		0.192149
NC_000913	1304400	1304405		0.178377
NC_000913	1304405	1304410		0.118181
NC_000913	1304410	1304415		0.116306
NC_000913	1304415	1304420		0.122322
NC_000913	1304420	1304425		0.121943
NC_000913	1304425	1304430		0.056863
NC_000913	1304430	1304435		0.069277
NC_000913	1304435	1304440		0.088449
NC_000913	1304440	1304445		0.114500
NC_000913	1304445	1304450		0.093168
NC_000913	1304450	1304455		0.190581
NC_000913	1304455	1304460		0.106934
NC_000913	1304460	1304465		0.184311
NC_000913	1304465	1304470		0.499347
NC_000913	1304470	1304475		0.310079
NC_000913	1304475	1304480		0.323630
NC_000913	1304480	1304485		0.370210
NC_000913	1304485	1304490		0.319739
NC_000913	1304490	1304495		0.173149
NC_000913	1304495	1304500		0.146928
NC_000913	1304500	1304505		0.189719
NC_000913	1304505	1304510		0.169323
NC_000913	1304510	1304515		0.143998
NC_000913	1304515	1304520		0.144122
NC_000913	1304520	1304525		0.163404
NC_000913	1304525	1304530		0.192837
NC_000913	1304530	1304535		0.275787
NC_000913	1304535	1304540		0.234206
NC_000913	1304540	1304545		0.219836
NC_000913	1304545	1304550		0.175708
NC_000913	1304550	1304555		0.162686
NC_000913	1304555	1304560		0.093388
NC_000913	1304560	1304565		0.060807
NC_000913	1304565	1304570		0.047209
NC_000913	1304570	1304575		0.040573
NC_000913	1304575	1304580		0.040804
NC_000913	1304580	1304585		0.022496
NC_000913	1304585	1304590		0.022286
NC_000913	1304590	1304595		0.026867
NC_000913	1304595	1304600		0.025790
NC_000913	1304600	1304605		0.038626
NC_000913	1304605	1304610		0.055264
NC_000913	1304610	1304615		0.040546
NC_000913	1304615	1304620		0.043909
NC_000913	1304620	1304625		0.119426
NC_000913	1304625	1304630		0.225154
NC_000913	1304630	1304635		0.295091
NC_000913	1304635	1304640		0.360501
NC_000913	1304640	1304645		0.421402
NC_000913	1304645	1304650		0.678620
NC_000913	1304650	1304655		0.467937
NC_000913	1304655	1304660		0.088153
NC_000913	1304660	1304665		0.072043
NC_000913	1304665	1304670		0.066390
NC_000913	1304670	1304675		0.071283
NC_000913	1304675	1304680		0.058329
NC_000913	1304680	1304685		0.055225
NC_000913	1304685	1304690		0.119750
NC_000913	1304690	1304695		0.079821
NC_000913	1304695	1304700		0.053014
NC_000913	1304700	1304705		0.053678
NC_000913	1304705	1304710		0.062061
NC_000913	1304710	1304715		0.076131
NC_000913	1304715	1304720		0.060542
NC_000913	1304720	1304725		0.062509
NC_000913	1304725	1304730		0.076231
NC_000913	1304730	1304735		0.109838
NC_000913	1304735	1304740		0.204791
NC_000913	1304740	1304745		0.225578
NC_000913	1304745	1304750		0.299191
NC_000913	1304750	1304755		0.270622
NC_000913	1304755	1304760		0.245296
NC_000913	1304760	1304765		0.280766
NC_000913	1304765	1304770		0.254324
NC_000913	1304770	1304775		0.237237
NC_000913	1304775	1304780		0.262192
NC_000913	1304780	1304785		0.237114
NC_000913	1304785	1304790		0.209043
NC_000913	1304790	1304795		0.220185
NC_000913	1304795	1304800		0.153750
NC_000913	1304800	1304805		0.113442
NC_000913	1304805	1304810		0.138001
NC_000913	1304810	1304815		0.137871
NC_000913	1304815	1304820		0.214074
NC_000913	1304820	1304825		0.218845
NC_000913	1304825	1304830		0.221643
NC_000913	1304830	1304835		0.220486
NC_000913	1304835	1304840		0.218655
NC_000913	1304840	1304845		0.177844
NC_000913	1304845	1304850		0.103664
NC_000913	1304850	1304855		0.068577
NC_000913	1304855	1304860		0.078363
NC_000913	1304860	1304865		0.073435
NC_000913	1304865	1304870		0.074724
NC_000913	1304870	1304875		0.233881
NC_000913	1304875	1304880		0.254278
NC_000913	1304880	1304885		0.161372
NC_000913	1304885	1304890		0.172344
NC_000913	1304890	1304895		0.206840
NC_000913	1304895	1304900		0.168892
NC_000913	1304900	1304905		0.095701
NC_000913	1304905	1304910		0.079561
NC_000913	1304910	1304915		0.088512
NC_000913	1304915	1304920		0.114776
NC_000913	1304920	1304925		0.104850
NC_000913	1304925	1304930		0.149150
NC_000913	1304930	1304935		0.181428
NC_000913	1304935	1304940		0.151965
NC_000913	1304940	1304945		0.202791
NC_000913	1304945	1304950		0.155675
NC_000913	1304950	1304955		0.111486
NC_000913	1304955	1304960		0.073474
NC_000913	1304960	1304965		0.067648
NC_000913	1304965	1304970		0.055333
NC_000913	1304970	1304975		0.049160
NC_000913	1304975	1304980		0.052542
NC_000913	1304980	1304985		0.047667
NC_000913	1304985	1304990		0.063360
NC_000913	1304990	1304995		0.045229
NC_000913	1304995	1305000		0.036672
NC_000913	1305000	1305005		0.043371
NC_000913	1305005	1305010		0.041063
NC_000913	1305010	1305015		0.057004
NC_000913	1305015	1305020		0.059101
NC_000913	1305020	1305025		0.066617
NC_000913	1305025	1305030		0.052584
NC_000913	1305030	1305035		0.070713
NC_000913	1305035	1305040		0.077634
NC_000913	1305040	1305045		0.057043
NC_000913	1305045	1305050		0.084773
NC_000913	1305050	1305055		0.233067
NC_000913	1305055	1305060		0.176109
NC_000913	1305060	1305065		0.175418
NC_000913	1305065	1305070		0.307585
NC_000913	1305070	1305075		0.419717
NC_000913	1305075	1305080		0.382003
NC_000913	1305080	1305085		0.414506
NC_000913	1305085	1305090		0.354287
NC_000913	1305090	1305095		0.335735
NC_000913	1305095	1305100		0.203900
NC_000913	1305100	1305105		0.135851
NC_000913	1305105	1305110		0.120490
NC_000913	1305110	1305115		0.050342
NC_000913	1305115	1305120		0.020168
NC_000913	1305120	1305125		0.020818
NC_000913	1305125	1305130		0.014756
NC_000913	1305130	1305135		0.016330
NC_000913	1305135	1305140		0.039705
NC_000913	1305140	1305145		0.049468
NC_000913	1305145	1305150		0.060508
NC_000913	1305150	1305155		0.075041
NC_000913	1305155	1305160		0.175533
NC_000913	1305160	1305165		0.133884
NC_000913	1305165	1305170		0.058810
NC_000913	1305170	1305175		0.050635
NC_000913	1305175	1305180		0.042486
NC_000913	1305180	1305185		0.039621
NC_000913	1305185	1305190		0.026175
NC_000913	1305190	1305195		0.021522
NC_000913	1305195	1305200		0.030209
NC_000913	1305200	1305205		0.040416
NC_000913	1305205	1305210		0.080288
NC_000913	1305210	1305215		0.080284
NC_000913	1305215	1305220		0.079436
NC_000913	1305220	1305225		0.090217
NC_000913	1305225	1305230		0.110291
NC_000913	1305230	1305235		0.157542
NC_000913	1305235	1305240		0.238030
NC_000913	1305240	1305245		0.241086
NC_000913	1305245	1305250		0.204761
NC_000913	1305250	1305255		0.103168
NC_000913	1305255	1305260		0.103573
NC_000913	1305260	1305265		0.106758
NC_000913	1305265	1305270		0.106224
NC_000913	1305270	1305275		0.089325
NC_000913	1305275	1305280		0.084864
NC_000913	1305280	1305285		0.170002
NC_000913	1305285	1305290		0.273163
NC_000913	1305290	1305295		0.234502
NC_000913	1305295	1305300		0.164845
NC_000913	1305300	1305305		0.154705
NC_000913	1305305	1305310		0.179506
NC_000913	1305310	1305315		0.157635
NC_000913	1305315	1305320		0.162005
NC_000913	1305320	1305325		0.175900
NC_000913	1305325	1305330		0.256196
NC_000913	1305330	1305335		0.164194
NC_000913	1305335	1305340		0.105809
NC_000913	1305340	1305345		0.084320
NC_000913	1305345	1305350		0.079889
NC_000913	1305350	1305355		0.088373
NC_000913	1305355	1305360		0.104594
NC_000913	1305360	1305365		0.119836
NC_000913	1305365	1305370		0.127509
NC_000913	1305370	1305375		0.255031
NC_000913	1305375	1305380		0.345230
NC_000913	1305380	1305385		0.414294
NC_000913	1305385	1305390		0.784179
NC_000913	1305390	1305395		1.320882
NC_000913	1305395	1305400		1.612723
NC_000913	1305400	1305405		1.746425
NC_000913	1305405	1305410		2.041021
NC_000913	1305410	1305415		1.974508
NC_000913	1305415	1305420		1.589192
NC_000913	1305420	1305425		1.642371
NC_000913	1305425	1305430		0.709002
NC_000913	1305430	1305435		0.337043
NC_000913	1305435	1305440		0.345383
NC_000913	1305440	1305445		0.291964
NC_000913	1305445	1305450		0.291072
NC_000913	1305450	1305455		0.290211
NC_000913	1305455	1305460		0.272063
NC_000913	1305460	1305465		0.295030
NC_000913	1305465	1305470		0.311122
NC_000913	1305470	1305475		0.269646
NC_000913	1305475	1305480		0.625857
NC_000913	1305480	1305485		0.490382
NC_000913	1305485	1305490		0.531661
NC_000913	1305490	1305495		0.521107
NC_000913	1305495	1305500		0.536746
NC_000913	1305500	1305505		0.868700
NC_000913	1305505	1305510		0.854313
NC_000913	1305510	1305515		0.848052
NC_000913	1305515	1305520		0.791055
NC_000913	1305520	1305525		0.775419
NC_000913	1305525	1305530		0.675483
NC_000913	1305530	1305535		0.717182
NC_000913	1305535	1305540		0.769364
NC_000913	1305540	1305545		0.671286
NC_000913	1305545	1305550		0.900272
NC_000913	1305550	1305555		0.524318
NC_000913	1305555	1305560		0.215516
NC_000913	1305560	1305565		0.125206
NC_000913	1305565	1305570		0.134764
NC_000913	1305570	1305575		0.133311
NC_000913	1305575	1305580		0.132753
NC_000913	1305580	1305585		0.151812
NC_000913	1305585	1305590		0.190709
NC_000913	1305590	1305595		0.312803
NC_000913	1305595	1305600		0.588691
NC_000913	1305600	1305605		0.447491
NC_000913	1305605	1305610		0.461750
NC_000913	1305610	1305615		0.443809
NC_000913	1305615	1305620		0.542820
NC_000913	1305620	1305625		0.518139
NC_000913	1305625	1305630		0.541102
NC_000913	1305630	1305635		0.641416
NC_000913	1305635	1305640		0.861663
NC_000913	1305640	1305645		0.634565
NC_000913	1305645	1305650		0.596909
NC_000913	1305650	1305655		0.477641
NC_000913	1305655	1305660		0.474933
NC_000913	1305660	1305665		0.470963
NC_000913	1305665	1305670		0.581293
NC_000913	1305670	1305675		0.496976
NC_000913	1305675	1305680		0.423900
NC_000913	1305680	1305685		0.396284
NC_000913	1305685	1305690		0.391950
NC_000913	1305690	1305695		0.309927
NC_000913	1305695	1305700		0.331143
NC_000913	1305700	1305705		0.298149
NC_000913	1305705	1305710		0.290264
NC_000913	1305710	1305715		0.280647
NC_000913	1305715	1305720		0.198676
NC_000913	1305720	1305725		0.147817
NC_000913	1305725	1305730		0.180617
NC_000913	1305730	1305735		0.147069
NC_000913	1305735	1305740		0.124995
NC_000913	1305740	1305745		0.120374
NC_000913	1305745	1305750		0.253351
NC_000913	1305750	1305755		0.303164
NC_000913	1305755	1305760		0.368527
NC_000913	1305760	1305765		0.312895
NC_000913	1305765	1305770		0.466405
NC_000913	1305770	1305775		0.619544
NC_000913	1305775	1305780		0.529107
NC_000913	1305780	1305785		0.589964
NC_000913	1305785	1305790		0.544182
NC_000913	1305790	1305795		0.643677
NC_000913	1305795	1305800		0.717039
NC_000913	1305800	1305805		0.555786
NC_000913	1305805	1305810		0.556767
NC_000913	1305810	1305815		0.689956
NC_000913	1305815	1305820		0.767523
NC_000913	1305820	1305825		0.548811
NC_000913	1305825	1305830		0.582501
NC_000913	1305830	1305835		0.472979
NC_000913	1305835	1305840		0.202979
NC_000913	1305840	1305845		0.159233
NC_000913	1305845	1305850		0.143208
NC_000913	1305850	1305855		0.113934
NC_000913	1305855	1305860		0.072699
NC_000913	1305860	1305865		0.066661
NC_000913	1305865	1305870		0.057251
NC_000913	1305870	1305875		0.058109
NC_000913	1305875	1305880		0.052704
NC_000913	1305880	1305885		0.050083
NC_000913	1305885	1305890		0.060784
NC_000913	1305890	1305895		0.069909
NC_000913	1305895	1305900		0.089273
NC_000913	1305900	1305905		0.089323
NC_000913	1305905	1305910		0.146726
NC_000913	1305910	1305915		0.345982
NC_000913	1305915	1305920		0.531547
NC_000913	1305920	1305925		0.510598
NC_000913	1305925	1305930		0.485455
NC_000913	1305930	1305935		0.395313
NC_000913	1305935	1305940		0.392368
NC_000913	1305940	1305945		0.126322
NC_000913	1305945	1305950		0.122820
NC_000913	1305950	1305955		0.089726
NC_000913	1305955	1305960		0.086585
NC_000913	1305960	1305965		0.088309
NC_000913	1305965	1305970		0.056645
NC_000913	1305970	1305975		0.054139
NC_000913	1305975	1305980		0.062043
NC_000913	1305980	1305985		0.149658
NC_000913	1305985	1305990		0.196869
NC_000913	1305990	1305995		0.172238
NC_000913	1305995	1306000		0.162569
NC_000913	1306000	1306005		0.170169
NC_000913	1306005	1306010		0.231967
NC_000913	1306010	1306015		0.248659
NC_000913	1306015	1306020		0.262553
NC_000913	1306020	1306025		0.392801
NC_000913	1306025	1306030		0.500356
NC_000913	1306030	1306035		0.409412
NC_000913	1306035	1306040		0.288616
NC_000913	1306040	1306045		0.180612
NC_000913	1306045	1306050		0.209971
NC_000913	1306050	1306055		0.235604
NC_000913	1306055	1306060		0.249275
NC_000913	1306060	1306065		0.298061
NC_000913	1306065	1306070		0.261572
NC_000913	1306070	1306075		0.399013
NC_000913	1306075	1306080		0.171679
NC_000913	1306080	1306085		0.188462
NC_000913	1306085	1306090		0.122942
NC_000913	1306090	1306095		0.122475
NC_000913	1306095	1306100		0.084550
NC_000913	1306100	1306105		0.053728
NC_000913	1306105	1306110		0.030343
NC_000913	1306110	1306115		0.032211
NC_000913	1306115	1306120		0.027018
NC_000913	1306120	1306125		0.014828
NC_000913	1306125	1306130		0.015359
NC_000913	1306130	1306135		0.017111
NC_000913	1306135	1306140		0.019128
NC_000913	1306140	1306145		0.029924
NC_000913	1306145	1306150		0.027198
NC_000913	1306150	1306155		0.022014
NC_000913	1306155	1306160		0.099119
NC_000913	1306160	1306165		0.094935
NC_000913	1306165	1306170		0.027478
NC_000913	1306170	1306175		0.012224
NC_000913	1306175	1306180		0.014018
NC_000913	1306180	1306185		0.009250
NC_000913	1306185	1306190		0.008878
NC_000913	1306190	1306195		0.008369
NC_000913	1306195	1306200		0.011238
NC_000913	1306200	1306205		0.017580
NC_000913	1306205	1306210		0.017513
NC_000913	1306210	1306215		0.042356
NC_000913	1306215	1306220		0.050280
NC_000913	1306220	1306225		0.357840
NC_000913	1306225	1306230		0.379959
NC_000913	1306230	1306235		0.643346
NC_000913	1306235	1306240		0.512016
NC_000913	1306240	1306245		0.296285
NC_000913	1306245	1306250		0.189466
NC_000913	1306250	1306255		0.115585
NC_000913	1306255	1306260		0.090991
NC_000913	1306260	1306265		0.077789
NC_000913	1306265	1306270		0.078398
NC_000913	1306270	1306275		0.078560
NC_000913	1306275	1306280		0.071781
NC_000913	1306280	1306285		0.038116
NC_000913	1306285	1306290		0.087558
NC_000913	1306290	1306295		0.087263
NC_000913	1306295	1306300		0.074069
NC_000913	1306300	1306305		0.141354
NC_000913	1306305	1306310		0.123715
NC_000913	1306310	1306315		0.154656
NC_000913	1306315	1306320		0.083153
NC_000913	1306320	1306325		0.054557
NC_000913	1306325	1306330		0.035799
NC_000913	1306330	1306335		0.026428
NC_000913	1306335	1306340		0.010048
NC_000913	1306340	1306345		0.013071
NC_000913	1306345	1306350		0.014856
NC_000913	1306350	1306355		0.016410
NC_000913	1306355	1306360		0.018301
NC_000913	1306360	1306365		0.103293
NC_000913	1306365	1306370		0.101004
NC_000913	1306370	1306375		0.139771
NC_000913	1306375	1306380		0.122480
NC_000913	1306380	1306385		0.139051
NC_000913	1306385	1306390		0.175903
NC_000913	1306390	1306395		0.522600
NC_000913	1306395	1306400		0.775394
NC_000913	1306400	1306405		1.124516
NC_000913	1306405	1306410		1.347499
NC_000913	1306410	1306415		1.216931
NC_000913	1306415	1306420		1.491973
NC_000913	1306420	1306425		1.079004
NC_000913	1306425	1306430		0.889983
NC_000913	1306430	1306435		0.664284
NC_000913	1306435	1306440		0.755458
NC_000913	1306440	1306445		0.760864
NC_000913	1306445	1306450		0.826677
NC_000913	1306450	1306455		0.783691
NC_000913	1306455	1306460		0.694771
NC_000913	1306460	1306465		0.899827
NC_000913	1306465	1306470		0.830017
NC_000913	1306470	1306475		0.761917
NC_000913	1306475	1306480		0.933416
NC_000913	1306480	1306485		0.558709
NC_000913	1306485	1306490		0.440169
NC_000913	1306490	1306495		0.477521
NC_000913	1306495	1306500		0.471352
NC_000913	1306500	1306505		0.394196
NC_000913	1306505	1306510		0.400469
NC_000913	1306510	1306515		0.371338
NC_000913	1306515	1306520		0.254647
NC_000913	1306520	1306525		0.238234
NC_000913	1306525	1306530		0.215933
NC_000913	1306530	1306535		0.271973
NC_000913	1306535	1306540		0.301199
NC_000913	1306540	1306545		0.419446
NC_000913	1306545	1306550		0.398161
NC_000913	1306550	1306555		0.362793
NC_000913	1306555	1306560		0.570807
NC_000913	1306560	1306565		0.322178
NC_000913	1306565	1306570		0.354357
NC_000913	1306570	1306575		0.544148
NC_000913	1306575	1306580		0.363871
NC_000913	1306580	1306585		0.383113
NC_000913	1306585	1306590		0.386166
NC_000913	1306590	1306595		0.397098
NC_000913	1306595	1306600		0.418834
NC_000913	1306600	1306605		0.236728
NC_000913	1306605	1306610		0.261604
NC_000913	1306610	1306615		0.295319
NC_000913	1306615	1306620		0.169024
NC_000913	1306620	1306625		0.126642
NC_000913	1306625	1306630		0.080301
NC_000913	1306630	1306635		0.034719
NC_000913	1306635	1306640		0.068668
NC_000913	1306640	1306645		0.061663
NC_000913	1306645	1306650		0.065583
NC_000913	1306650	1306655		0.075066
NC_000913	1306655	1306660		0.085657
NC_000913	1306660	1306665		0.095241
NC_000913	1306665	1306670		0.109522
NC_000913	1306670	1306675		0.171145
NC_000913	1306675	1306680		0.164507
NC_000913	1306680	1306685		0.243358
NC_000913	1306685	1306690		0.138109
NC_000913	1306690	1306695		0.138700
NC_000913	1306695	1306700		0.136496
NC_000913	1306700	1306705		0.112651
NC_000913	1306705	1306710		0.107911
NC_000913	1306710	1306715		0.135559
NC_000913	1306715	1306720		0.198902
NC_000913	1306720	1306725		0.217847
NC_000913	1306725	1306730		0.204821
NC_000913	1306730	1306735		0.187238
NC_000913	1306735	1306740		0.185510
NC_000913	1306740	1306745		0.196827
NC_000913	1306745	1306750		0.232477
NC_000913	1306750	1306755		0.411113
NC_000913	1306755	1306760		0.406859
NC_000913	1306760	1306765		0.422313
NC_000913	1306765	1306770		0.814104
NC_000913	1306770	1306775		0.637391
NC_000913	1306775	1306780		0.743614
NC_000913	1306780	1306785		0.831563
NC_000913	1306785	1306790		0.967835
NC_000913	1306790	1306795		1.092551
NC_000913	1306795	1306800		1.117331
NC_000913	1306800	1306805		1.100599
NC_000913	1306805	1306810		1.160261
NC_000913	1306810	1306815		0.948605
NC_000913	1306815	1306820		0.889401
NC_000913	1306820	1306825		0.920317
NC_000913	1306825	1306830		0.919110
NC_000913	1306830	1306835		0.936738
NC_000913	1306835	1306840		1.068359
NC_000913	1306840	1306845		0.934223
NC_000913	1306845	1306850		1.038038
NC_000913	1306850	1306855		0.866336
NC_000913	1306855	1306860		0.935963
NC_000913	1306860	1306865		0.966959
NC_000913	1306865	1306870		0.900434
NC_000913	1306870	1306875		0.883424
NC_000913	1306875	1306880		0.849830
NC_000913	1306880	1306885		0.928828
NC_000913	1306885	1306890		0.725978
NC_000913	1306890	1306895		0.846239
NC_000913	1306895	1306900		1.108550
NC_000913	1306900	1306905		0.938102
NC_000913	1306905	1306910		0.786742
NC_000913	1306910	1306915		0.376237
NC_000913	1306915	1306920		0.226946
NC_000913	1306920	1306925		0.145898
NC_000913	1306925	1306930		0.089440
NC_000913	1306930	1306935		0.050502
NC_000913	1306935	1306940		0.041319
NC_000913	1306940	1306945		0.033736
NC_000913	1306945	1306950		0.031582
NC_000913	1306950	1306955		0.021760
NC_000913	1306955	1306960		0.010313
NC_000913	1306960	1306965		0.097911
NC_000913	1306965	1306970		0.211328
NC_000913	1306970	1306975		0.152553
NC_000913	1306975	1306980		0.095106
NC_000913	1306980	1306985		0.072872
NC_000913	1306985	1306990		0.089051
NC_000913	1306990	1306995		0.077619
NC_000913	1306995	1307000		0.065410
NC_000913	1307000	1307005		0.002429
NC_000913	1307005	1307010		0.001301
NC_000913	1307010	1307015		0.001088
NC_000913	1307015	1307020		0.000973
NC_000913	1307020	1307025		0.001240
NC_000913	1307025	1307030		0.005829
NC_000913	1307030	1307035		0.027753
NC_000913	1307035	1307040		0.076031
NC_000913	1307040	1307045		0.135045
NC_000913	1307045	1307050		0.138415
NC_000913	1307050	1307055		0.148858
NC_000913	1307055	1307060		0.110504
NC_000913	1307060	1307065		0.050671
NC_000913	1307065	1307070		0.035698
NC_000913	1307070	1307075		0.021582
NC_000913	1307075	1307080		0.026211
NC_000913	1307080	1307085		0.028728
NC_000913	1307085	1307090		0.036459
NC_000913	1307090	1307095		0.053122
NC_000913	1307095	1307100		0.071109
NC_000913	1307100	1307105		0.175307
NC_000913	1307105	1307110		0.219763
NC_000913	1307110	1307115		0.287604
NC_000913	1307115	1307120		0.353349
NC_000913	1307120	1307125		0.672991
NC_000913	1307125	1307130		0.520488
NC_000913	1307130	1307135		0.489743
NC_000913	1307135	1307140		0.284856
NC_000913	1307140	1307145		0.168870
NC_000913	1307145	1307150		0.071301
NC_000913	1307150	1307155		0.062394
NC_000913	1307155	1307160		0.050605
NC_000913	1307160	1307165		0.068838
NC_000913	1307165	1307170		0.118316
NC_000913	1307170	1307175		0.199383
NC_000913	1307175	1307180		0.194544
NC_000913	1307180	1307185		0.189664
NC_000913	1307185	1307190		0.230017
NC_000913	1307190	1307195		0.319617
NC_000913	1307195	1307200		0.455115
NC_000913	1307200	1307205		0.509543
NC_000913	1307205	1307210		0.841438
NC_000913	1307210	1307215		0.851241
NC_000913	1307215	1307220		0.800668
NC_000913	1307220	1307225		0.759733
NC_000913	1307225	1307230		0.791305
NC_000913	1307230	1307235		0.765384
NC_000913	1307235	1307240		0.920872
NC_000913	1307240	1307245		1.009736
NC_000913	1307245	1307250		1.064952
NC_000913	1307250	1307255		1.116474
NC_000913	1307255	1307260		1.049204
NC_000913	1307260	1307265		0.829605
NC_000913	1307265	1307270		0.740428
NC_000913	1307270	1307275		0.701029
NC_000913	1307275	1307280		0.534652
NC_000913	1307280	1307285		0.490561
NC_000913	1307285	1307290		0.453297
NC_000913	1307290	1307295		0.400545
NC_000913	1307295	1307300		0.456397
NC_000913	1307300	1307305		0.468780
NC_000913	1307305	1307310		0.443949
NC_000913	1307310	1307315		0.452520
NC_000913	1307315	1307320		0.489931
NC_000913	1307320	1307325		0.472238
NC_000913	1307325	1307330		0.462517
NC_000913	1307330	1307335		0.554469
NC_000913	1307335	1307340		0.525900
NC_000913	1307340	1307345		0.697510
NC_000913	1307345	1307350		0.608973
NC_000913	1307350	1307355		0.481572
NC_000913	1307355	1307360		0.550862
NC_000913	1307360	1307365		0.680441
NC_000913	1307365	1307370		0.768238
NC_000913	1307370	1307375		0.789577
NC_000913	1307375	1307380		0.768397
NC_000913	1307380	1307385		0.826558
NC_000913	1307385	1307390		0.784022
NC_000913	1307390	1307395		0.881916
NC_000913	1307395	1307400		0.818682
NC_000913	1307400	1307405		0.809625
NC_000913	1307405	1307410		0.654665
NC_000913	1307410	1307415		0.522004
NC_000913	1307415	1307420		0.561175
NC_000913	1307420	1307425		0.599145
NC_000913	1307425	1307430		0.670652
NC_000913	1307430	1307435		0.642182
NC_000913	1307435	1307440		0.827168
NC_000913	1307440	1307445		0.877724
NC_000913	1307445	1307450		0.805672
NC_000913	1307450	1307455		0.768383
NC_000913	1307455	1307460		0.617501
NC_000913	1307460	1307465		0.516555
NC_000913	1307465	1307470		0.612706
NC_000913	1307470	1307475		0.716315
NC_000913	1307475	1307480		0.688455
NC_000913	1307480	1307485		0.846376
NC_000913	1307485	1307490		0.907862
NC_000913	1307490	1307495		0.750259
NC_000913	1307495	1307500		0.579147
NC_000913	1307500	1307505		0.454249
NC_000913	1307505	1307510		0.376108
NC_000913	1307510	1307515		0.368160
NC_000913	1307515	1307520		0.383073
NC_000913	1307520	1307525		0.401397
NC_000913	1307525	1307530		0.355203
NC_000913	1307530	1307535		0.383628
NC_000913	1307535	1307540		0.415799
NC_000913	1307540	1307545		0.542908
NC_000913	1307545	1307550		0.567792
NC_000913	1307550	1307555		0.314027
NC_000913	1307555	1307560		0.238874
NC_000913	1307560	1307565		0.180450
NC_000913	1307565	1307570		0.182089
NC_000913	1307570	1307575		0.183033
NC_000913	1307575	1307580		0.201138
NC_000913	1307580	1307585		0.205328
NC_000913	1307585	1307590		0.256824
NC_000913	1307590	1307595		0.473588
NC_000913	1307595	1307600		0.745840
NC_000913	1307600	1307605		0.856399
NC_000913	1307605	1307610		0.634107
NC_000913	1307610	1307615		0.686275
NC_000913	1307615	1307620		0.640768
NC_000913	1307620	1307625		0.522984
NC_000913	1307625	1307630		0.507803
NC_000913	1307630	1307635		0.620613
NC_000913	1307635	1307640		0.535917
NC_000913	1307640	1307645		0.597602
NC_000913	1307645	1307650		0.586300
NC_000913	1307650	1307655		0.603976
NC_000913	1307655	1307660		0.597905
NC_000913	1307660	1307665		0.504869
NC_000913	1307665	1307670		0.579173
NC_000913	1307670	1307675		0.590340
NC_000913	1307675	1307680		0.538274
NC_000913	1307680	1307685		0.464612
NC_000913	1307685	1307690		0.638092
NC_000913	1307690	1307695		0.664989
NC_000913	1307695	1307700		0.601057
NC_000913	1307700	1307705		0.650021
NC_000913	1307705	1307710		0.646003
NC_000913	1307710	1307715		0.766988
NC_000913	1307715	1307720		0.896183
NC_000913	1307720	1307725		0.535351
NC_000913	1307725	1307730		0.475769
NC_000913	1307730	1307735		0.386762
NC_000913	1307735	1307740		0.313469
NC_000913	1307740	1307745		0.279145
NC_000913	1307745	1307750		0.160384
NC_000913	1307750	1307755		0.039755
NC_000913	1307755	1307760		0.029527
NC_000913	1307760	1307765		0.022078
NC_000913	1307765	1307770		0.020441
NC_000913	1307770	1307775		0.017026
NC_000913	1307775	1307780		0.017754
NC_000913	1307780	1307785		0.015330
NC_000913	1307785	1307790		0.012518
NC_000913	1307790	1307795		0.016747
NC_000913	1307795	1307800		0.031554
NC_000913	1307800	1307805		0.169621
NC_000913	1307805	1307810		0.229425
NC_000913	1307810	1307815		0.326176
NC_000913	1307815	1307820		0.327863
NC_000913	1307820	1307825		0.597312
NC_000913	1307825	1307830		0.440772
NC_000913	1307830	1307835		0.403390
NC_000913	1307835	1307840		0.367264
NC_000913	1307840	1307845		0.397300
NC_000913	1307845	1307850		0.323430
NC_000913	1307850	1307855		0.336512
NC_000913	1307855	1307860		0.385133
NC_000913	1307860	1307865		0.381815
NC_000913	1307865	1307870		0.462438
NC_000913	1307870	1307875		0.394752
NC_000913	1307875	1307880		0.270323
NC_000913	1307880	1307885		0.226865
NC_000913	1307885	1307890		0.211185
NC_000913	1307890	1307895		0.199591
NC_000913	1307895	1307900		0.232421
NC_000913	1307900	1307905		0.344887
NC_000913	1307905	1307910		0.299733
NC_000913	1307910	1307915		0.403776
NC_000913	1307915	1307920		0.366712
NC_000913	1307920	1307925		0.294963
NC_000913	1307925	1307930		0.138081
NC_000913	1307930	1307935		0.173818
NC_000913	1307935	1307940		0.178164
NC_000913	1307940	1307945		0.190301
NC_000913	1307945	1307950		0.125941
NC_000913	1307950	1307955		0.159587
NC_000913	1307955	1307960		0.304206
NC_000913	1307960	1307965		0.598902
NC_000913	1307965	1307970		1.001559
NC_000913	1307970	1307975		0.849284
NC_000913	1307975	1307980		0.612994
NC_000913	1307980	1307985		0.457353
NC_000913	1307985	1307990		0.347890
NC_000913	1307990	1307995		0.316823
NC_000913	1307995	1308000		0.352108
NC_000913	1308000	1308005		0.325962
NC_000913	1308005	1308010		0.327934
NC_000913	1308010	1308015		0.285182
NC_000913	1308015	1308020		0.397819
NC_000913	1308020	1308025		0.423796
NC_000913	1308025	1308030		0.529820
NC_000913	1308030	1308035		0.479121
NC_000913	1308035	1308040		0.510008
NC_000913	1308040	1308045		0.628240
NC_000913	1308045	1308050		0.274901
NC_000913	1308050	1308055		0.265886
NC_000913	1308055	1308060		0.202184
NC_000913	1308060	1308065		0.148529
NC_000913	1308065	1308070		0.127954
NC_000913	1308070	1308075		0.115098
NC_000913	1308075	1308080		0.084469
NC_000913	1308080	1308085		0.080179
NC_000913	1308085	1308090		0.073460
NC_000913	1308090	1308095		0.086026
NC_000913	1308095	1308100		0.123902
NC_000913	1308100	1308105		0.150499
NC_000913	1308105	1308110		0.200423
NC_000913	1308110	1308115		0.286105
NC_000913	1308115	1308120		0.152150
NC_000913	1308120	1308125		0.081539
NC_000913	1308125	1308130		0.075127
NC_000913	1308130	1308135		0.019811
NC_000913	1308135	1308140		0.017189
NC_000913	1308140	1308145		0.014630
NC_000913	1308145	1308150		0.016446
NC_000913	1308150	1308155		0.043070
NC_000913	1308155	1308160		0.183355
NC_000913	1308160	1308165		0.061157
NC_000913	1308165	1308170		0.048320
NC_000913	1308170	1308175		0.038436
NC_000913	1308175	1308180		0.030314
NC_000913	1308180	1308185		0.034835
NC_000913	1308185	1308190		0.029977
NC_000913	1308190	1308195		0.025635
NC_000913	1308195	1308200		0.091727
NC_000913	1308200	1308205		0.301632
NC_000913	1308205	1308210		0.298479
NC_000913	1308210	1308215		0.166921
NC_000913	1308215	1308220		0.119932
NC_000913	1308220	1308225		0.086224
NC_000913	1308225	1308230		0.089272
NC_000913	1308230	1308235		0.078039
NC_000913	1308235	1308240		0.068393
NC_000913	1308240	1308245		0.079867
NC_000913	1308245	1308250		0.086821
NC_000913	1308250	1308255		0.092486
NC_000913	1308255	1308260		0.124294
NC_000913	1308260	1308265		0.212795
NC_000913	1308265	1308270		0.203170
NC_000913	1308270	1308275		0.228365
NC_000913	1308275	1308280		0.252848
NC_000913	1308280	1308285		0.347365
NC_000913	1308285	1308290		0.304402
NC_000913	1308290	1308295		0.370738
NC_000913	1308295	1308300		0.289973
NC_000913	1308300	1308305		0.148355
NC_000913	1308305	1308310		0.140378
NC_000913	1308310	1308315		0.117272
NC_000913	1308315	1308320		0.127757
NC_000913	1308320	1308325		0.121889
NC_000913	1308325	1308330		0.136587
NC_000913	1308330	1308335		0.129478
NC_000913	1308335	1308340		0.252545
NC_000913	1308340	1308345		0.259667
NC_000913	1308345	1308350		0.268883
NC_000913	1308350	1308355		0.233556
NC_000913	1308355	1308360		0.262685
NC_000913	1308360	1308365		0.240718
NC_000913	1308365	1308370		0.242706
NC_000913	1308370	1308375		0.508001
NC_000913	1308375	1308380		0.918916
NC_000913	1308380	1308385		0.895269
NC_000913	1308385	1308390		1.129082
NC_000913	1308390	1308395		1.145563
NC_000913	1308395	1308400		0.922134
NC_000913	1308400	1308405		0.933354
NC_000913	1308405	1308410		0.778005
NC_000913	1308410	1308415		0.868968
NC_000913	1308415	1308420		0.787412
NC_000913	1308420	1308425		0.862565
NC_000913	1308425	1308430		0.869836
NC_000913	1308430	1308435		0.553256
NC_000913	1308435	1308440		0.481771
NC_000913	1308440	1308445		0.463896
NC_000913	1308445	1308450		0.415399
NC_000913	1308450	1308455		0.397230
NC_000913	1308455	1308460		0.399661
NC_000913	1308460	1308465		0.536013
NC_000913	1308465	1308470		0.527198
NC_000913	1308470	1308475		0.503623
NC_000913	1308475	1308480		0.469905
NC_000913	1308480	1308485		0.798238
NC_000913	1308485	1308490		0.701801
NC_000913	1308490	1308495		0.500287
NC_000913	1308495	1308500		0.499180
NC_000913	1308500	1308505		0.419540
NC_000913	1308505	1308510		0.348039
NC_000913	1308510	1308515		0.333636
NC_000913	1308515	1308520		0.283918
NC_000913	1308520	1308525		0.201816
NC_000913	1308525	1308530		0.214253
NC_000913	1308530	1308535		0.206237
NC_000913	1308535	1308540		0.180496
NC_000913	1308540	1308545		0.164349
NC_000913	1308545	1308550		0.159401
NC_000913	1308550	1308555		0.167104
NC_000913	1308555	1308560		0.195229
NC_000913	1308560	1308565		0.153255
NC_000913	1308565	1308570		0.085367
NC_000913	1308570	1308575		0.073750
NC_000913	1308575	1308580		0.075357
NC_000913	1308580	1308585		0.059222
NC_000913	1308585	1308590		0.046958
NC_000913	1308590	1308595		0.029218
NC_000913	1308595	1308600		0.020894
NC_000913	1308600	1308605		0.016946
NC_000913	1308605	1308610		0.010374
NC_000913	1308610	1308615		0.008254
NC_000913	1308615	1308620		0.007072
NC_000913	1308620	1308625		0.005769
NC_000913	1308625	1308630		0.009068
NC_000913	1308630	1308635		0.004860
NC_000913	1308635	1308640		0.005543
NC_000913	1308640	1308645		0.007521
NC_000913	1308645	1308650		0.018467
NC_000913	1308650	1308655		0.042250
NC_000913	1308655	1308660		0.053151
NC_000913	1308660	1308665		0.055767
NC_000913	1308665	1308670		0.055050
NC_000913	1308670	1308675		0.046851
NC_000913	1308675	1308680		0.050173
NC_000913	1308680	1308685		0.047941
NC_000913	1308685	1308690		0.039153
NC_000913	1308690	1308695		0.052785
NC_000913	1308695	1308700		0.033501
NC_000913	1308700	1308705		0.012408
NC_000913	1308705	1308710		0.004662
NC_000913	1308710	1308715		0.001932
NC_000913	1308715	1308720		0.001388
NC_000913	1308720	1308725		0.000938
NC_000913	1308725	1308730		0.000427
NC_000913	1308730	1308735		0.000423
NC_000913	1308735	1308740		0.000340
NC_000913	1308740	1308745		0.000359
NC_000913	1308745	1308750		0.000469
NC_000913	1308750	1308755		0.001329
NC_000913	1308755	1308760		0.002432
NC_000913	1308760	1308765		0.003131
NC_000913	1308765	1308770		0.004126
NC_000913	1308770	1308775		0.010381
NC_000913	1308775	1308780		0.012212
NC_000913	1308780	1308785		0.016818
NC_000913	1308785	1308790		0.010878
NC_000913	1308790	1308795		0.002299
NC_000913	1308795	1308800		0.001738
NC_000913	1308800	1308805		0.000850
NC_000913	1308805	1308810		0.000920
NC_000913	1308810	1308815		0.000659
NC_000913	1308815	1308820		0.000602
NC_000913	1308820	1308825		0.000640
NC_000913	1308825	1308830		0.000490
NC_000913	1308830	1308835		0.000646
NC_000913	1308835	1308840		0.000739
NC_000913	1308840	1308845		0.000867
NC_000913	1308845	1308850		0.001245
NC_000913	1308850	1308855		0.001742
NC_000913	1308855	1308860		0.002339
NC_000913	1308860	1308865		0.003509
NC_000913	1308865	1308870		0.004813
NC_000913	1308870	1308875		0.005859
NC_000913	1308875	1308880		0.006033
NC_000913	1308880	1308885		0.005291
NC_000913	1308885	1308890		0.005289
NC_000913	1308890	1308895		0.004603
NC_000913	1308895	1308900		0.006559
NC_000913	1308900	1308905		0.005956
NC_000913	1308905	1308910		0.004916
NC_000913	1308910	1308915		0.005187
NC_000913	1308915	1308920		0.008330
NC_000913	1308920	1308925		0.011165
NC_000913	1308925	1308930		0.008813
NC_000913	1308930	1308935		0.011850
NC_000913	1308935	1308940		0.014600
NC_000913	1308940	1308945		0.175935
NC_000913	1308945	1308950		0.148308
NC_000913	1308950	1308955		0.126344
NC_000913	1308955	1308960		0.160112
NC_000913	1308960	1308965		0.145143
NC_000913	1308965	1308970		0.167170
NC_000913	1308970	1308975		0.144955
NC_000913	1308975	1308980		0.141233
NC_000913	1308980	1308985		0.156520
NC_000913	1308985	1308990		0.137997
NC_000913	1308990	1308995		0.153889
NC_000913	1308995	1309000		0.178381
NC_000913	1309000	1309005		0.163723
NC_000913	1309005	1309010		0.114712
NC_000913	1309010	1309015		0.091803
NC_000913	1309015	1309020		0.078557
NC_000913	1309020	1309025		0.060920
NC_000913	1309025	1309030		0.050584
NC_000913	1309030	1309035		0.042687
NC_000913	1309035	1309040		0.043273
NC_000913	1309040	1309045		0.041968
NC_000913	1309045	1309050		0.064982
NC_000913	1309050	1309055		0.069270
NC_000913	1309055	1309060		0.093137
NC_000913	1309060	1309065		0.132209
NC_000913	1309065	1309070		0.176939
NC_000913	1309070	1309075		0.213678
NC_000913	1309075	1309080		0.232018
NC_000913	1309080	1309085		0.241165
NC_000913	1309085	1309090		0.248486
NC_000913	1309090	1309095		0.360627
NC_000913	1309095	1309100		0.548775
NC_000913	1309100	1309105		0.472717
NC_000913	1309105	1309110		0.437521
NC_000913	1309110	1309115		0.443130
NC_000913	1309115	1309120		0.542620
NC_000913	1309120	1309125		0.857548
NC_000913	1309125	1309130		1.257401
NC_000913	1309130	1309135		1.030940
NC_000913	1309135	1309140		1.273597
NC_000913	1309140	1309145		0.519364
NC_000913	1309145	1309150		0.402723
NC_000913	1309150	1309155		0.377363
NC_000913	1309155	1309160		0.361228
NC_000913	1309160	1309165		0.383073
NC_000913	1309165	1309170		0.527382
NC_000913	1309170	1309175		0.690290
NC_000913	1309175	1309180		0.833485
NC_000913	1309180	1309185		1.402658
NC_000913	1309185	1309190		2.206526
NC_000913	1309190	1309195		3.887032
NC_000913	1309195	1309200		5.505300
NC_000913	1309200	1309205		6.596839
NC_000913	1309205	1309210		6.839904
NC_000913	1309210	1309215		6.952841
NC_000913	1309215	1309220		5.658278
NC_000913	1309220	1309225		2.938510
NC_000913	1309225	1309230		2.730982
NC_000913	1309230	1309235		1.913160
NC_000913	1309235	1309240		1.469770
NC_000913	1309240	1309245		1.516605
NC_000913	1309245	1309250		1.264174
NC_000913	1309250	1309255		1.174375
NC_000913	1309255	1309260		1.322874
NC_000913	1309260	1309265		1.625398
NC_000913	1309265	1309270		1.950631
NC_000913	1309270	1309275		2.198624
NC_000913	1309275	1309280		1.821844
NC_000913	1309280	1309285		1.965533
NC_000913	1309285	1309290		1.876601
NC_000913	1309290	1309295		1.960894
NC_000913	1309295	1309300		1.889933
NC_000913	1309300	1309305		0.602554
NC_000913	1309305	1309310		0.261869
NC_000913	1309310	1309315		0.050649
NC_000913	1309315	1309320		0.009670
NC_000913	1309320	1309325		0.013819
NC_000913	1309325	1309330		0.011119
NC_000913	1309330	1309335		0.011906
NC_000913	1309335	1309340		0.013794
NC_000913	1309340	1309345		0.014968
NC_000913	1309345	1309350		0.126194
NC_000913	1309350	1309355		0.152209
NC_000913	1309355	1309360		0.178393
NC_000913	1309360	1309365		2.068865
NC_000913	1309365	1309370		1.985975
NC_000913	1309370	1309375		1.481296
NC_000913	1309375	1309380		1.260611
NC_000913	1309380	1309385		1.214215
NC_000913	1309385	1309390		1.053330
NC_000913	1309390	1309395		0.886752
NC_000913	1309395	1309400		0.834143
NC_000913	1309400	1309405		0.501204
NC_000913	1309405	1309410		0.604212
NC_000913	1309410	1309415		0.578384
NC_000913	1309415	1309420		0.676096
NC_000913	1309420	1309425		0.860124
NC_000913	1309425	1309430		0.983479
NC_000913	1309430	1309435		2.321630
NC_000913	1309435	1309440		3.665199
NC_000913	1309440	1309445		3.828332
NC_000913	1309445	1309450		3.026972
NC_000913	1309450	1309455		2.881220
NC_000913	1309455	1309460		2.792749
NC_000913	1309460	1309465		1.848455
NC_000913	1309465	1309470		1.532780
NC_000913	1309470	1309475		1.378315
NC_000913	1309475	1309480		1.169736
NC_000913	1309480	1309485		0.766875
NC_000913	1309485	1309490		0.715902
NC_000913	1309490	1309495		0.780680
NC_000913	1309495	1309500		0.660980
NC_000913	1309500	1309505		0.761078
NC_000913	1309505	1309510		0.672068
NC_000913	1309510	1309515		0.807692
NC_000913	1309515	1309520		1.770792
NC_000913	1309520	1309525		1.254578
NC_000913	1309525	1309530		1.321849
NC_000913	1309530	1309535		1.233977
NC_000913	1309535	1309540		1.708155
NC_000913	1309540	1309545		1.465396
NC_000913	1309545	1309550		1.217049
NC_000913	1309550	1309555		1.405024
NC_000913	1309555	1309560		1.445008
NC_000913	1309560	1309565		1.277202
NC_000913	1309565	1309570		1.075071
NC_000913	1309570	1309575		1.149597
NC_000913	1309575	1309580		1.246119
NC_000913	1309580	1309585		1.124395
NC_000913	1309585	1309590		0.602297
NC_000913	1309590	1309595		0.465576
NC_000913	1309595	1309600		0.346974
NC_000913	1309600	1309605		0.291200
NC_000913	1309605	1309610		0.269625
NC_000913	1309610	1309615		0.325885
NC_000913	1309615	1309620		0.366565
NC_000913	1309620	1309625		0.597643
NC_000913	1309625	1309630		0.650374
NC_000913	1309630	1309635		0.719037
NC_000913	1309635	1309640		0.786911
NC_000913	1309640	1309645		1.308893
NC_000913	1309645	1309650		1.211661
NC_000913	1309650	1309655		1.221951
NC_000913	1309655	1309660		1.178887
NC_000913	1309660	1309665		1.087382
NC_000913	1309665	1309670		1.019435
NC_000913	1309670	1309675		1.702689
NC_000913	1309675	1309680		1.691040
NC_000913	1309680	1309685		2.004292
NC_000913	1309685	1309690		1.162979
NC_000913	1309690	1309695		1.040650
NC_000913	1309695	1309700		0.915492
NC_000913	1309700	1309705		0.845245
NC_000913	1309705	1309710		0.591329
NC_000913	1309710	1309715		0.517896
NC_000913	1309715	1309720		0.527329
NC_000913	1309720	1309725		0.747220
NC_000913	1309725	1309730		0.663388
NC_000913	1309730	1309735		0.926158
NC_000913	1309735	1309740		0.784532
NC_000913	1309740	1309745		0.745381
NC_000913	1309745	1309750		0.888556
NC_000913	1309750	1309755		1.466472
NC_000913	1309755	1309760		1.499199
NC_000913	1309760	1309765		1.547972
NC_000913	1309765	1309770		1.782751
NC_000913	1309770	1309775		1.693292
NC_000913	1309775	1309780		0.702510
NC_000913	1309780	1309785		0.559686
NC_000913	1309785	1309790		0.583691
NC_000913	1309790	1309795		0.544427
NC_000913	1309795	1309800		0.486732
NC_000913	1309800	1309805		0.477170
NC_000913	1309805	1309810		0.524553
NC_000913	1309810	1309815		0.617266
NC_000913	1309815	1309820		0.587603
NC_000913	1309820	1309825		0.650398
NC_000913	1309825	1309830		0.986285
NC_000913	1309830	1309835		0.821711
NC_000913	1309835	1309840		0.839087
NC_000913	1309840	1309845		0.432956
NC_000913	1309845	1309850		0.364335
NC_000913	1309850	1309855		0.346159
NC_000913	1309855	1309860		0.293721
NC_000913	1309860	1309865		0.286156
NC_000913	1309865	1309870		0.298448
NC_000913	1309870	1309875		0.344830
NC_000913	1309875	1309880		0.481765
NC_000913	1309880	1309885		0.707173
NC_000913	1309885	1309890		0.756761
NC_000913	1309890	1309895		1.124336
NC_000913	1309895	1309900		1.728305
NC_000913	1309900	1309905		1.409606
NC_000913	1309905	1309910		1.262629
NC_000913	1309910	1309915		1.142555
NC_000913	1309915	1309920		1.235464
NC_000913	1309920	1309925		1.282908
NC_000913	1309925	1309930		1.357785
NC_000913	1309930	1309935		1.581705
NC_000913	1309935	1309940		1.349762
NC_000913	1309940	1309945		1.333097
NC_000913	1309945	1309950		1.339597
NC_000913	1309950	1309955		1.678935
NC_000913	1309955	1309960		1.760401
NC_000913	1309960	1309965		1.858206
NC_000913	1309965	1309970		1.476335
NC_000913	1309970	1309975		1.407882
NC_000913	1309975	1309980		1.330403
NC_000913	1309980	1309985		1.107013
NC_000913	1309985	1309990		0.731456
NC_000913	1309990	1309995		0.933678
NC_000913	1309995	1310000		0.864407
NC_000913	1310000	1310005		0.293880
NC_000913	1310005	1310010		0.290129
NC_000913	1310010	1310015		0.277484
NC_000913	1310015	1310020		0.260142
NC_000913	1310020	1310025		0.273888
NC_000913	1310025	1310030		0.344187
NC_000913	1310030	1310035		0.413160
NC_000913	1310035	1310040		0.698576
NC_000913	1310040	1310045		0.772929
NC_000913	1310045	1310050		0.830851
NC_000913	1310050	1310055		0.434257
NC_000913	1310055	1310060		0.298547
NC_000913	1310060	1310065		0.272766
NC_000913	1310065	1310070		0.248083
NC_000913	1310070	1310075		0.168411
NC_000913	1310075	1310080		0.163303
NC_000913	1310080	1310085		0.150115
NC_000913	1310085	1310090		0.203722
NC_000913	1310090	1310095		0.258654
NC_000913	1310095	1310100		0.439151
NC_000913	1310100	1310105		0.746411
NC_000913	1310105	1310110		0.975712
NC_000913	1310110	1310115		1.146642
NC_000913	1310115	1310120		1.276939
NC_000913	1310120	1310125		4.130194
NC_000913	1310125	1310130		4.160555
NC_000913	1310130	1310135		3.722870
NC_000913	1310135	1310140		3.937952
NC_000913	1310140	1310145		3.918703
NC_000913	1310145	1310150		4.422672
NC_000913	1310150	1310155		3.964749
NC_000913	1310155	1310160		3.029597
NC_000913	1310160	1310165		3.610801
NC_000913	1310165	1310170		1.058793
NC_000913	1310170	1310175		1.093321
NC_000913	1310175	1310180		0.541463
NC_000913	1310180	1310185		0.453159
NC_000913	1310185	1310190		0.035006
NC_000913	1310190	1310195		0.051191
NC_000913	1310195	1310200		0.041773
NC_000913	1310200	1310205		0.044340
NC_000913	1310205	1310210		0.038513
NC_000913	1310210	1310215		0.034922
NC_000913	1310215	1310220		0.059488
NC_000913	1310220	1310225		0.062062
NC_000913	1310225	1310230		0.098492
NC_000913	1310230	1310235		0.098453
NC_000913	1310235	1310240		0.098769
NC_000913	1310240	1310245		0.183823
NC_000913	1310245	1310250		0.343829
NC_000913	1310250	1310255		0.585731
NC_000913	1310255	1310260		0.733251
NC_000913	1310260	1310265		0.697473
NC_000913	1310265	1310270		0.606555
NC_000913	1310270	1310275		0.554009
NC_000913	1310275	1310280		0.449239
NC_000913	1310280	1310285		0.418276
NC_000913	1310285	1310290		0.476396
NC_000913	1310290	1310295		0.486498
NC_000913	1310295	1310300		0.426288
NC_000913	1310300	1310305		0.576166
NC_000913	1310305	1310310		0.741565
NC_000913	1310310	1310315		0.836498
NC_000913	1310315	1310320		0.812250
NC_000913	1310320	1310325		0.878120
NC_000913	1310325	1310330		1.028181
NC_000913	1310330	1310335		1.002703
NC_000913	1310335	1310340		1.048493
NC_000913	1310340	1310345		1.146492
NC_000913	1310345	1310350		1.225623
NC_000913	1310350	1310355		1.169613
NC_000913	1310355	1310360		1.256170
NC_000913	1310360	1310365		1.256373
NC_000913	1310365	1310370		1.326819
NC_000913	1310370	1310375		1.333307
NC_000913	1310375	1310380		1.144510
NC_000913	1310380	1310385		1.415443
NC_000913	1310385	1310390		1.171944
NC_000913	1310390	1310395		1.112957
NC_000913	1310395	1310400		0.916991
NC_000913	1310400	1310405		0.921329
NC_000913	1310405	1310410		0.867454
NC_000913	1310410	1310415		0.849775
NC_000913	1310415	1310420		0.755154
NC_000913	1310420	1310425		0.727967
NC_000913	1310425	1310430		0.742116
NC_000913	1310430	1310435		0.796825
NC_000913	1310435	1310440		0.796758
NC_000913	1310440	1310445		0.822849
NC_000913	1310445	1310450		0.835691
NC_000913	1310450	1310455		0.696020
NC_000913	1310455	1310460		0.484472
NC_000913	1310460	1310465		0.476988
NC_000913	1310465	1310470		0.313540
NC_000913	1310470	1310475		0.222243
NC_000913	1310475	1310480		0.453690
NC_000913	1310480	1310485		0.557983
NC_000913	1310485	1310490		0.593182
NC_000913	1310490	1310495		0.521971
NC_000913	1310495	1310500		0.541395
NC_000913	1310500	1310505		0.534925
NC_000913	1310505	1310510		0.684687
NC_000913	1310510	1310515		0.780288
NC_000913	1310515	1310520		1.074535
NC_000913	1310520	1310525		1.450428
NC_000913	1310525	1310530		1.758207
NC_000913	1310530	1310535		1.778936
NC_000913	1310535	1310540		1.776897
NC_000913	1310540	1310545		1.670063
NC_000913	1310545	1310550		1.741484
NC_000913	1310550	1310555		1.875606
NC_000913	1310555	1310560		1.967427
NC_000913	1310560	1310565		1.526636
NC_000913	1310565	1310570		2.387457
NC_000913	1310570	1310575		2.518524
NC_000913	1310575	1310580		2.736825
NC_000913	1310580	1310585		3.076634
NC_000913	1310585	1310590		2.758557
NC_000913	1310590	1310595		2.028868
NC_000913	1310595	1310600		1.242694
NC_000913	1310600	1310605		0.695515
NC_000913	1310605	1310610		0.515924
NC_000913	1310610	1310615		0.156437
NC_000913	1310615	1310620		0.096212
NC_000913	1310620	1310625		0.080624
NC_000913	1310625	1310630		0.082481
NC_000913	1310630	1310635		0.073011
NC_000913	1310635	1310640		0.041443
NC_000913	1310640	1310645		0.056630
NC_000913	1310645	1310650		0.061911
NC_000913	1310650	1310655		0.058090
NC_000913	1310655	1310660		0.068783
NC_000913	1310660	1310665		0.085226
NC_000913	1310665	1310670		0.245578
NC_000913	1310670	1310675		0.381743
NC_000913	1310675	1310680		0.374394
NC_000913	1310680	1310685		0.652869
NC_000913	1310685	1310690		0.493463
NC_000913	1310690	1310695		0.522712
NC_000913	1310695	1310700		0.402386
NC_000913	1310700	1310705		0.430550
NC_000913	1310705	1310710		0.302713
NC_000913	1310710	1310715		0.311281
NC_000913	1310715	1310720		0.386260
NC_000913	1310720	1310725		0.415511
NC_000913	1310725	1310730		0.349091
NC_000913	1310730	1310735		0.352669
NC_000913	1310735	1310740		0.369194
NC_000913	1310740	1310745		0.424483
NC_000913	1310745	1310750		0.499225
NC_000913	1310750	1310755		0.527943
NC_000913	1310755	1310760		0.575217
NC_000913	1310760	1310765		0.417755
NC_000913	1310765	1310770		0.331525
NC_000913	1310770	1310775		0.366163
NC_000913	1310775	1310780		0.264865
NC_000913	1310780	1310785		0.232117
NC_000913	1310785	1310790		0.182149
NC_000913	1310790	1310795		0.106997
NC_000913	1310795	1310800		0.076623
NC_000913	1310800	1310805		0.076419
NC_000913	1310805	1310810		0.052416
NC_000913	1310810	1310815		0.055541
NC_000913	1310815	1310820		0.049042
NC_000913	1310820	1310825		0.048844
NC_000913	1310825	1310830		0.051575
NC_000913	1310830	1310835		0.054735
NC_000913	1310835	1310840		0.066332
NC_000913	1310840	1310845		0.071734
NC_000913	1310845	1310850		0.072499
NC_000913	1310850	1310855		0.089234
NC_000913	1310855	1310860		0.090804
NC_000913	1310860	1310865		0.056422
NC_000913	1310865	1310870		0.039520
NC_000913	1310870	1310875		0.043446
NC_000913	1310875	1310880		0.047168
NC_000913	1310880	1310885		0.054876
NC_000913	1310885	1310890		0.051217
NC_000913	1310890	1310895		0.058557
NC_000913	1310895	1310900		0.074360
NC_000913	1310900	1310905		0.070921
NC_000913	1310905	1310910		0.149677
NC_000913	1310910	1310915		0.260601
NC_000913	1310915	1310920		0.281342
NC_000913	1310920	1310925		0.356378
NC_000913	1310925	1310930		0.316192
NC_000913	1310930	1310935		0.421977
NC_000913	1310935	1310940		0.507392
NC_000913	1310940	1310945		0.383890
NC_000913	1310945	1310950		0.354380
NC_000913	1310950	1310955		0.180929
NC_000913	1310955	1310960		0.147561
NC_000913	1310960	1310965		0.096578
NC_000913	1310965	1310970		0.098682
NC_000913	1310970	1310975		0.087821
NC_000913	1310975	1310980		0.068952
NC_000913	1310980	1310985		0.073818
NC_000913	1310985	1310990		0.065053
NC_000913	1310990	1310995		0.052101
NC_000913	1310995	1311000		0.054005
NC_000913	1311000	1311005		0.078650
NC_000913	1311005	1311010		0.151432
NC_000913	1311010	1311015		0.164795
NC_000913	1311015	1311020		0.243599
NC_000913	1311020	1311025		0.400603
NC_000913	1311025	1311030		0.271181
NC_000913	1311030	1311035		0.134274
NC_000913	1311035	1311040		0.079159
NC_000913	1311040	1311045		0.044918
NC_000913	1311045	1311050		0.021655
NC_000913	1311050	1311055		0.019092
NC_000913	1311055	1311060		0.017602
NC_000913	1311060	1311065		0.017545
NC_000913	1311065	1311070		0.018157
NC_000913	1311070	1311075		0.013525
NC_000913	1311075	1311080		0.010221
NC_000913	1311080	1311085		0.005923
NC_000913	1311085	1311090		0.005665
NC_000913	1311090	1311095		0.001701
NC_000913	1311095	1311100		0.002817
NC_000913	1311100	1311105		0.002280
NC_000913	1311105	1311110		0.001215
NC_000913	1311110	1311115		0.000975
NC_000913	1311115	1311120		0.000980
NC_000913	1311120	1311125		0.001125
NC_000913	1311125	1311130		0.001061
NC_000913	1311130	1311135		0.001734
NC_000913	1311135	1311140		0.004662
NC_000913	1311140	1311145		0.005602
NC_000913	1311145	1311150		0.008131
NC_000913	1311150	1311155		0.015391
NC_000913	1311155	1311160		0.021873
NC_000913	1311160	1311165		0.030102
NC_000913	1311165	1311170		0.040264
NC_000913	1311170	1311175		0.049208
NC_000913	1311175	1311180		0.134514
NC_000913	1311180	1311185		0.162453
NC_000913	1311185	1311190		0.219615
NC_000913	1311190	1311195		0.331901
NC_000913	1311195	1311200		0.688234
NC_000913	1311200	1311205		0.390353
NC_000913	1311205	1311210		0.246670
NC_000913	1311210	1311215		0.278626
NC_000913	1311215	1311220		0.261534
NC_000913	1311220	1311225		0.242199
NC_000913	1311225	1311230		0.298212
NC_000913	1311230	1311235		0.470573
NC_000913	1311235	1311240		0.651968
NC_000913	1311240	1311245		0.778919
NC_000913	1311245	1311250		0.775315
NC_000913	1311250	1311255		0.697484
NC_000913	1311255	1311260		0.599150
NC_000913	1311260	1311265		0.374757
NC_000913	1311265	1311270		0.291377
NC_000913	1311270	1311275		0.286557
NC_000913	1311275	1311280		0.243807
NC_000913	1311280	1311285		0.252303
NC_000913	1311285	1311290		0.194362
NC_000913	1311290	1311295		0.199721
NC_000913	1311295	1311300		0.274431
NC_000913	1311300	1311305		0.377679
NC_000913	1311305	1311310		0.482627
NC_000913	1311310	1311315		0.467187
NC_000913	1311315	1311320		0.410891
NC_000913	1311320	1311325		0.457706
NC_000913	1311325	1311330		0.383524
NC_000913	1311330	1311335		0.363839
NC_000913	1311335	1311340		0.293917
NC_000913	1311340	1311345		0.304720
NC_000913	1311345	1311350		0.329109
NC_000913	1311350	1311355		0.300007
NC_000913	1311355	1311360		0.241938
NC_000913	1311360	1311365		0.247145
NC_000913	1311365	1311370		0.244800
NC_000913	1311370	1311375		0.211589
NC_000913	1311375	1311380		0.245834
NC_000913	1311380	1311385		0.276388
NC_000913	1311385	1311390		0.227957
NC_000913	1311390	1311395		0.221004
NC_000913	1311395	1311400		0.210267
NC_000913	1311400	1311405		0.228592
NC_000913	1311405	1311410		0.234693
NC_000913	1311410	1311415		0.353685
NC_000913	1311415	1311420		0.358434
NC_000913	1311420	1311425		0.371832
NC_000913	1311425	1311430		0.345213
NC_000913	1311430	1311435		0.338999
NC_000913	1311435	1311440		0.307969
NC_000913	1311440	1311445		0.319043
NC_000913	1311445	1311450		0.268522
NC_000913	1311450	1311455		0.254669
NC_000913	1311455	1311460		0.252321
NC_000913	1311460	1311465		0.300385
NC_000913	1311465	1311470		0.370172
NC_000913	1311470	1311475		0.351875
NC_000913	1311475	1311480		0.387799
NC_000913	1311480	1311485		0.417607
NC_000913	1311485	1311490		0.432946
NC_000913	1311490	1311495		0.409960
NC_000913	1311495	1311500		0.506395
NC_000913	1311500	1311505		0.390083
NC_000913	1311505	1311510		0.343529
NC_000913	1311510	1311515		0.256491
NC_000913	1311515	1311520		0.222580
NC_000913	1311520	1311525		0.200312
NC_000913	1311525	1311530		0.201978
NC_000913	1311530	1311535		0.198812
NC_000913	1311535	1311540		0.254740
NC_000913	1311540	1311545		0.319525
NC_000913	1311545	1311550		0.300110
NC_000913	1311550	1311555		0.337005
NC_000913	1311555	1311560		0.413831
NC_000913	1311560	1311565		0.361796
NC_000913	1311565	1311570		0.330467
NC_000913	1311570	1311575		0.318118
```
