## Supplementary files and data for "Dynamic landscape of protein occupancy across the *Escherichia coli* chromosome": wt_m9_rdm_glu_rzscore_log10p.bedgraph (part 10 of 33)

```
NC_000913	1311575	1311580		0.314354
NC_000913	1311580	1311585		0.230251
NC_000913	1311585	1311590		0.210952
NC_000913	1311590	1311595		0.176280
NC_000913	1311595	1311600		0.202197
NC_000913	1311600	1311605		0.298575
NC_000913	1311605	1311610		0.383780
NC_000913	1311610	1311615		0.432941
NC_000913	1311615	1311620		0.550151
NC_000913	1311620	1311625		0.300978
NC_000913	1311625	1311630		0.192420
NC_000913	1311630	1311635		0.178010
NC_000913	1311635	1311640		0.135454
NC_000913	1311640	1311645		0.137940
NC_000913	1311645	1311650		0.096478
NC_000913	1311650	1311655		0.078389
NC_000913	1311655	1311660		0.105510
NC_000913	1311660	1311665		0.104381
NC_000913	1311665	1311670		0.143869
NC_000913	1311670	1311675		0.150059
NC_000913	1311675	1311680		0.194274
NC_000913	1311680	1311685		0.184102
NC_000913	1311685	1311690		0.146858
NC_000913	1311690	1311695		0.627338
NC_000913	1311695	1311700		0.682116
NC_000913	1311700	1311705		0.618476
NC_000913	1311705	1311710		0.518455
NC_000913	1311710	1311715		0.521627
NC_000913	1311715	1311720		0.546524
NC_000913	1311720	1311725		0.352890
NC_000913	1311725	1311730		0.405295
NC_000913	1311730	1311735		0.251729
NC_000913	1311735	1311740		0.113402
NC_000913	1311740	1311745		0.097048
NC_000913	1311745	1311750		0.106813
NC_000913	1311750	1311755		0.135993
NC_000913	1311755	1311760		0.120765
NC_000913	1311760	1311765		0.119632
NC_000913	1311765	1311770		0.141609
NC_000913	1311770	1311775		0.833488
NC_000913	1311775	1311780		1.178541
NC_000913	1311780	1311785		0.776870
NC_000913	1311785	1311790		0.727739
NC_000913	1311790	1311795		0.820423
NC_000913	1311795	1311800		0.664856
NC_000913	1311800	1311805		0.738531
NC_000913	1311805	1311810		0.734027
NC_000913	1311810	1311815		0.689965
NC_000913	1311815	1311820		0.689200
NC_000913	1311820	1311825		0.550123
NC_000913	1311825	1311830		0.561144
NC_000913	1311830	1311835		0.537976
NC_000913	1311835	1311840		0.672829
NC_000913	1311840	1311845		0.642022
NC_000913	1311845	1311850		0.601671
NC_000913	1311850	1311855		0.351055
NC_000913	1311855	1311860		0.337361
NC_000913	1311860	1311865		0.286677
NC_000913	1311865	1311870		0.275417
NC_000913	1311870	1311875		0.259985
NC_000913	1311875	1311880		0.316356
NC_000913	1311880	1311885		0.363406
NC_000913	1311885	1311890		0.490894
NC_000913	1311890	1311895		0.623450
NC_000913	1311895	1311900		1.303911
NC_000913	1311900	1311905		1.967844
NC_000913	1311905	1311910		1.563510
NC_000913	1311910	1311915		1.351309
NC_000913	1311915	1311920		0.857827
NC_000913	1311920	1311925		0.987686
NC_000913	1311925	1311930		0.185366
NC_000913	1311930	1311935		0.135955
NC_000913	1311935	1311940		0.112683
NC_000913	1311940	1311945		0.122112
NC_000913	1311945	1311950		0.129753
NC_000913	1311950	1311955		0.162683
NC_000913	1311955	1311960		0.139999
NC_000913	1311960	1311965		0.245182
NC_000913	1311965	1311970		0.295648
NC_000913	1311970	1311975		0.984928
NC_000913	1311975	1311980		1.230299
NC_000913	1311980	1311985		0.824247
NC_000913	1311985	1311990		0.672396
NC_000913	1311990	1311995		0.640765
NC_000913	1311995	1312000		0.410871
NC_000913	1312000	1312005		0.440496
NC_000913	1312005	1312010		0.421353
NC_000913	1312010	1312015		0.375701
NC_000913	1312015	1312020		0.421747
NC_000913	1312020	1312025		0.352171
NC_000913	1312025	1312030		0.280188
NC_000913	1312030	1312035		0.161837
NC_000913	1312035	1312040		0.121523
NC_000913	1312040	1312045		0.149328
NC_000913	1312045	1312050		0.131550
NC_000913	1312050	1312055		0.133464
NC_000913	1312055	1312060		0.245291
NC_000913	1312060	1312065		0.331032
NC_000913	1312065	1312070		0.378735
NC_000913	1312070	1312075		0.359977
NC_000913	1312075	1312080		0.304236
NC_000913	1312080	1312085		0.342092
NC_000913	1312085	1312090		0.322988
NC_000913	1312090	1312095		0.310088
NC_000913	1312095	1312100		0.308556
NC_000913	1312100	1312105		0.499501
NC_000913	1312105	1312110		0.508248
NC_000913	1312110	1312115		0.514315
NC_000913	1312115	1312120		0.671539
NC_000913	1312120	1312125		0.788026
NC_000913	1312125	1312130		0.779347
NC_000913	1312130	1312135		1.075754
NC_000913	1312135	1312140		0.665150
NC_000913	1312140	1312145		0.417538
NC_000913	1312145	1312150		0.337085
NC_000913	1312150	1312155		0.410565
NC_000913	1312155	1312160		0.305899
NC_000913	1312160	1312165		0.274648
NC_000913	1312165	1312170		0.237803
NC_000913	1312170	1312175		0.184321
NC_000913	1312175	1312180		0.140504
NC_000913	1312180	1312185		0.135128
NC_000913	1312185	1312190		0.117658
NC_000913	1312190	1312195		0.123515
NC_000913	1312195	1312200		0.084498
NC_000913	1312200	1312205		0.112177
NC_000913	1312205	1312210		0.097538
NC_000913	1312210	1312215		0.098191
NC_000913	1312215	1312220		0.093743
NC_000913	1312220	1312225		0.099067
NC_000913	1312225	1312230		0.102408
NC_000913	1312230	1312235		0.103133
NC_000913	1312235	1312240		0.138216
NC_000913	1312240	1312245		0.182680
NC_000913	1312245	1312250		0.170571
NC_000913	1312250	1312255		0.170262
NC_000913	1312255	1312260		0.155222
NC_000913	1312260	1312265		0.161623
NC_000913	1312265	1312270		0.128092
NC_000913	1312270	1312275		0.121091
NC_000913	1312275	1312280		0.123647
NC_000913	1312280	1312285		0.119663
NC_000913	1312285	1312290		0.128606
NC_000913	1312290	1312295		0.143936
NC_000913	1312295	1312300		0.138142
NC_000913	1312300	1312305		0.176714
NC_000913	1312305	1312310		0.353716
NC_000913	1312310	1312315		0.358195
NC_000913	1312315	1312320		0.600219
NC_000913	1312320	1312325		0.471255
NC_000913	1312325	1312330		0.456808
NC_000913	1312330	1312335		0.471612
NC_000913	1312335	1312340		0.467218
NC_000913	1312340	1312345		0.450519
NC_000913	1312345	1312350		0.481493
NC_000913	1312350	1312355		0.486638
NC_000913	1312355	1312360		0.487056
NC_000913	1312360	1312365		0.326577
NC_000913	1312365	1312370		0.376596
NC_000913	1312370	1312375		0.433763
NC_000913	1312375	1312380		0.355752
NC_000913	1312380	1312385		0.374949
NC_000913	1312385	1312390		0.315303
NC_000913	1312390	1312395		0.261848
NC_000913	1312395	1312400		0.270109
NC_000913	1312400	1312405		0.460063
NC_000913	1312405	1312410		0.595347
NC_000913	1312410	1312415		0.723108
NC_000913	1312415	1312420		0.797676
NC_000913	1312420	1312425		0.649934
NC_000913	1312425	1312430		0.695123
NC_000913	1312430	1312435		0.674882
NC_000913	1312435	1312440		0.803725
NC_000913	1312440	1312445		0.903251
NC_000913	1312445	1312450		0.894398
NC_000913	1312450	1312455		0.755179
NC_000913	1312455	1312460		0.845033
NC_000913	1312460	1312465		0.808080
NC_000913	1312465	1312470		0.909818
NC_000913	1312470	1312475		0.860943
NC_000913	1312475	1312480		0.823670
NC_000913	1312480	1312485		0.872325
NC_000913	1312485	1312490		0.793041
NC_000913	1312490	1312495		1.040941
NC_000913	1312495	1312500		1.402326
NC_000913	1312500	1312505		1.393936
NC_000913	1312505	1312510		1.282609
NC_000913	1312510	1312515		0.252452
NC_000913	1312515	1312520		0.125327
NC_000913	1312520	1312525		0.133587
NC_000913	1312525	1312530		0.132405
NC_000913	1312530	1312535		0.170678
NC_000913	1312535	1312540		0.112913
NC_000913	1312540	1312545		0.075770
NC_000913	1312545	1312550		0.157967
NC_000913	1312550	1312555		0.187872
NC_000913	1312555	1312560		0.196354
NC_000913	1312560	1312565		0.185719
NC_000913	1312565	1312570		0.247349
NC_000913	1312570	1312575		0.393918
NC_000913	1312575	1312580		0.423827
NC_000913	1312580	1312585		0.513863
NC_000913	1312585	1312590		0.550695
NC_000913	1312590	1312595		0.639636
NC_000913	1312595	1312600		0.680877
NC_000913	1312600	1312605		0.684426
NC_000913	1312605	1312610		0.729782
NC_000913	1312610	1312615		0.935856
NC_000913	1312615	1312620		0.617665
NC_000913	1312620	1312625		0.657391
NC_000913	1312625	1312630		0.836413
NC_000913	1312630	1312635		0.863115
NC_000913	1312635	1312640		0.930991
NC_000913	1312640	1312645		0.786360
NC_000913	1312645	1312650		0.733403
NC_000913	1312650	1312655		0.799027
NC_000913	1312655	1312660		0.806236
NC_000913	1312660	1312665		0.936170
NC_000913	1312665	1312670		1.323740
NC_000913	1312670	1312675		1.707386
NC_000913	1312675	1312680		0.944760
NC_000913	1312680	1312685		0.412733
NC_000913	1312685	1312690		0.186880
NC_000913	1312690	1312695		0.128879
NC_000913	1312695	1312700		0.096425
NC_000913	1312700	1312705		0.100634
NC_000913	1312705	1312710		0.083601
NC_000913	1312710	1312715		0.067664
NC_000913	1312715	1312720		0.067949
NC_000913	1312720	1312725		0.194711
NC_000913	1312725	1312730		0.257989
NC_000913	1312730	1312735		0.276346
NC_000913	1312735	1312740		0.289988
NC_000913	1312740	1312745		0.499801
NC_000913	1312745	1312750		0.435860
NC_000913	1312750	1312755		0.439675
NC_000913	1312755	1312760		0.547860
NC_000913	1312760	1312765		0.667607
NC_000913	1312765	1312770		0.728365
NC_000913	1312770	1312775		0.719906
NC_000913	1312775	1312780		0.462690
NC_000913	1312780	1312785		0.235653
NC_000913	1312785	1312790		0.165568
NC_000913	1312790	1312795		0.108647
NC_000913	1312795	1312800		0.105509
NC_000913	1312800	1312805		0.073895
NC_000913	1312805	1312810		0.093534
NC_000913	1312810	1312815		0.092074
NC_000913	1312815	1312820		0.096549
NC_000913	1312820	1312825		0.129021
NC_000913	1312825	1312830		0.508561
NC_000913	1312830	1312835		0.985468
NC_000913	1312835	1312840		0.685977
NC_000913	1312840	1312845		0.424119
NC_000913	1312845	1312850		0.432209
NC_000913	1312850	1312855		0.348993
NC_000913	1312855	1312860		0.338297
NC_000913	1312860	1312865		0.217569
NC_000913	1312865	1312870		0.206983
NC_000913	1312870	1312875		0.211691
NC_000913	1312875	1312880		0.213980
NC_000913	1312880	1312885		0.164254
NC_000913	1312885	1312890		0.166581
NC_000913	1312890	1312895		0.211841
NC_000913	1312895	1312900		0.171873
NC_000913	1312900	1312905		0.193765
NC_000913	1312905	1312910		0.361645
NC_000913	1312910	1312915		0.475930
NC_000913	1312915	1312920		0.706412
NC_000913	1312920	1312925		0.856559
NC_000913	1312925	1312930		1.161537
NC_000913	1312930	1312935		1.673208
NC_000913	1312935	1312940		2.172015
NC_000913	1312940	1312945		2.583058
NC_000913	1312945	1312950		2.115165
NC_000913	1312950	1312955		1.829566
NC_000913	1312955	1312960		1.282555
NC_000913	1312960	1312965		0.881699
NC_000913	1312965	1312970		0.887289
NC_000913	1312970	1312975		0.560932
NC_000913	1312975	1312980		0.552224
NC_000913	1312980	1312985		0.510198
NC_000913	1312985	1312990		0.442434
NC_000913	1312990	1312995		0.353181
NC_000913	1312995	1313000		0.274369
NC_000913	1313000	1313005		0.325854
NC_000913	1313005	1313010		0.359076
NC_000913	1313010	1313015		0.364834
NC_000913	1313015	1313020		0.339286
NC_000913	1313020	1313025		0.302976
NC_000913	1313025	1313030		0.478032
NC_000913	1313030	1313035		0.490948
NC_000913	1313035	1313040		0.517794
NC_000913	1313040	1313045		0.437339
NC_000913	1313045	1313050		0.515064
NC_000913	1313050	1313055		0.524760
NC_000913	1313055	1313060		0.593500
NC_000913	1313060	1313065		0.509559
NC_000913	1313065	1313070		0.593559
NC_000913	1313070	1313075		0.529536
NC_000913	1313075	1313080		0.525262
NC_000913	1313080	1313085		0.683378
NC_000913	1313085	1313090		0.593402
NC_000913	1313090	1313095		0.687856
NC_000913	1313095	1313100		0.683927
NC_000913	1313100	1313105		0.837848
NC_000913	1313105	1313110		1.282576
NC_000913	1313110	1313115		0.915420
NC_000913	1313115	1313120		0.885554
NC_000913	1313120	1313125		0.713348
NC_000913	1313125	1313130		0.735625
NC_000913	1313130	1313135		0.533138
NC_000913	1313135	1313140		0.570655
NC_000913	1313140	1313145		0.626102
NC_000913	1313145	1313150		0.645193
NC_000913	1313150	1313155		0.589440
NC_000913	1313155	1313160		0.622720
NC_000913	1313160	1313165		0.663211
NC_000913	1313165	1313170		0.938641
NC_000913	1313170	1313175		0.891162
NC_000913	1313175	1313180		0.731425
NC_000913	1313180	1313185		0.661785
NC_000913	1313185	1313190		0.706490
NC_000913	1313190	1313195		0.857080
NC_000913	1313195	1313200		0.739634
NC_000913	1313200	1313205		0.638865
NC_000913	1313205	1313210		0.414218
NC_000913	1313210	1313215		0.349666
NC_000913	1313215	1313220		0.451189
NC_000913	1313220	1313225		0.466218
NC_000913	1313225	1313230		0.518208
NC_000913	1313230	1313235		0.468315
NC_000913	1313235	1313240		0.500468
NC_000913	1313240	1313245		0.518828
NC_000913	1313245	1313250		0.584950
NC_000913	1313250	1313255		0.654803
NC_000913	1313255	1313260		0.806707
NC_000913	1313260	1313265		0.905349
NC_000913	1313265	1313270		0.964306
NC_000913	1313270	1313275		1.130879
NC_000913	1313275	1313280		1.204239
NC_000913	1313280	1313285		1.275612
NC_000913	1313285	1313290		1.167410
NC_000913	1313290	1313295		1.236965
NC_000913	1313295	1313300		1.100672
NC_000913	1313300	1313305		1.061808
NC_000913	1313305	1313310		1.070934
NC_000913	1313310	1313315		0.987578
NC_000913	1313315	1313320		0.929934
NC_000913	1313320	1313325		0.858986
NC_000913	1313325	1313330		0.826536
NC_000913	1313330	1313335		0.755936
NC_000913	1313335	1313340		0.639222
NC_000913	1313340	1313345		0.565110
NC_000913	1313345	1313350		0.588846
NC_000913	1313350	1313355		0.543016
NC_000913	1313355	1313360		0.501686
NC_000913	1313360	1313365		0.444267
NC_000913	1313365	1313370		0.485071
NC_000913	1313370	1313375		0.571859
NC_000913	1313375	1313380		0.603609
NC_000913	1313380	1313385		0.543780
NC_000913	1313385	1313390		0.569507
NC_000913	1313390	1313395		0.766040
NC_000913	1313395	1313400		1.235677
NC_000913	1313400	1313405		0.991881
NC_000913	1313405	1313410		0.782636
NC_000913	1313410	1313415		0.752900
NC_000913	1313415	1313420		0.722219
NC_000913	1313420	1313425		0.589176
NC_000913	1313425	1313430		0.596033
NC_000913	1313430	1313435		0.759945
NC_000913	1313435	1313440		0.791348
NC_000913	1313440	1313445		0.869671
NC_000913	1313445	1313450		0.911104
NC_000913	1313450	1313455		1.050042
NC_000913	1313455	1313460		1.935461
NC_000913	1313460	1313465		1.621386
NC_000913	1313465	1313470		1.601289
NC_000913	1313470	1313475		1.629664
NC_000913	1313475	1313480		1.318254
NC_000913	1313480	1313485		0.761965
NC_000913	1313485	1313490		0.815284
NC_000913	1313490	1313495		0.765708
NC_000913	1313495	1313500		0.705860
NC_000913	1313500	1313505		0.735484
NC_000913	1313505	1313510		0.713722
NC_000913	1313510	1313515		0.836400
NC_000913	1313515	1313520		0.878397
NC_000913	1313520	1313525		1.059398
NC_000913	1313525	1313530		1.244850
NC_000913	1313530	1313535		1.241981
NC_000913	1313535	1313540		1.174602
NC_000913	1313540	1313545		1.522955
NC_000913	1313545	1313550		1.420245
NC_000913	1313550	1313555		1.449946
NC_000913	1313555	1313560		1.458553
NC_000913	1313560	1313565		1.323614
NC_000913	1313565	1313570		0.869716
NC_000913	1313570	1313575		0.581583
NC_000913	1313575	1313580		0.432503
NC_000913	1313580	1313585		0.326761
NC_000913	1313585	1313590		0.286277
NC_000913	1313590	1313595		0.221797
NC_000913	1313595	1313600		0.171072
NC_000913	1313600	1313605		0.207015
NC_000913	1313605	1313610		0.247882
NC_000913	1313610	1313615		0.224178
NC_000913	1313615	1313620		0.223250
NC_000913	1313620	1313625		0.237796
NC_000913	1313625	1313630		0.241926
NC_000913	1313630	1313635		0.246531
NC_000913	1313635	1313640		0.217231
NC_000913	1313640	1313645		0.220389
NC_000913	1313645	1313650		0.212507
NC_000913	1313650	1313655		0.204272
NC_000913	1313655	1313660		0.231714
NC_000913	1313660	1313665		0.228097
NC_000913	1313665	1313670		0.222029
NC_000913	1313670	1313675		0.225538
NC_000913	1313675	1313680		0.317431
NC_000913	1313680	1313685		0.341152
NC_000913	1313685	1313690		0.345923
NC_000913	1313690	1313695		0.385281
NC_000913	1313695	1313700		0.330555
NC_000913	1313700	1313705		0.248063
NC_000913	1313705	1313710		0.258800
NC_000913	1313710	1313715		0.206386
NC_000913	1313715	1313720		0.219748
NC_000913	1313720	1313725		0.189446
NC_000913	1313725	1313730		0.180723
NC_000913	1313730	1313735		0.197800
NC_000913	1313735	1313740		0.312806
NC_000913	1313740	1313745		0.342271
NC_000913	1313745	1313750		0.345500
NC_000913	1313750	1313755		0.494709
NC_000913	1313755	1313760		0.361601
NC_000913	1313760	1313765		0.433645
NC_000913	1313765	1313770		0.469637
NC_000913	1313770	1313775		0.455641
NC_000913	1313775	1313780		0.405768
NC_000913	1313780	1313785		0.365569
NC_000913	1313785	1313790		0.371463
NC_000913	1313790	1313795		0.363987
NC_000913	1313795	1313800		0.515602
NC_000913	1313800	1313805		0.470103
NC_000913	1313805	1313810		0.490838
NC_000913	1313810	1313815		0.529793
NC_000913	1313815	1313820		0.561852
NC_000913	1313820	1313825		0.475491
NC_000913	1313825	1313830		0.419252
NC_000913	1313830	1313835		0.470777
NC_000913	1313835	1313840		0.447630
NC_000913	1313840	1313845		0.514715
NC_000913	1313845	1313850		0.515199
NC_000913	1313850	1313855		0.534296
NC_000913	1313855	1313860		0.433802
NC_000913	1313860	1313865		0.413448
NC_000913	1313865	1313870		0.449488
NC_000913	1313870	1313875		0.377539
NC_000913	1313875	1313880		0.463674
NC_000913	1313880	1313885		0.398358
NC_000913	1313885	1313890		0.487142
NC_000913	1313890	1313895		0.617652
NC_000913	1313895	1313900		0.562212
NC_000913	1313900	1313905		0.628349
NC_000913	1313905	1313910		0.661180
NC_000913	1313910	1313915		0.777817
NC_000913	1313915	1313920		1.184541
NC_000913	1313920	1313925		1.202351
NC_000913	1313925	1313930		1.147536
NC_000913	1313930	1313935		1.248331
NC_000913	1313935	1313940		1.224544
NC_000913	1313940	1313945		1.307332
NC_000913	1313945	1313950		1.515868
NC_000913	1313950	1313955		1.271696
NC_000913	1313955	1313960		1.437845
NC_000913	1313960	1313965		1.418166
NC_000913	1313965	1313970		1.586115
NC_000913	1313970	1313975		1.618444
NC_000913	1313975	1313980		1.525200
NC_000913	1313980	1313985		1.254165
NC_000913	1313985	1313990		1.506161
NC_000913	1313990	1313995		1.394830
NC_000913	1313995	1314000		1.668637
NC_000913	1314000	1314005		1.412995
NC_000913	1314005	1314010		1.703322
NC_000913	1314010	1314015		1.839254
NC_000913	1314015	1314020		2.153198
NC_000913	1314020	1314025		1.937650
NC_000913	1314025	1314030		1.379248
NC_000913	1314030	1314035		1.239967
NC_000913	1314035	1314040		1.151925
NC_000913	1314040	1314045		1.056794
NC_000913	1314045	1314050		0.903822
NC_000913	1314050	1314055		0.764749
NC_000913	1314055	1314060		0.725167
NC_000913	1314060	1314065		0.759168
NC_000913	1314065	1314070		0.833414
NC_000913	1314070	1314075		0.765235
NC_000913	1314075	1314080		0.756821
NC_000913	1314080	1314085		0.776069
NC_000913	1314085	1314090		0.926709
NC_000913	1314090	1314095		0.887979
NC_000913	1314095	1314100		0.837078
NC_000913	1314100	1314105		0.797779
NC_000913	1314105	1314110		0.873984
NC_000913	1314110	1314115		0.684483
NC_000913	1314115	1314120		0.629984
NC_000913	1314120	1314125		0.593202
NC_000913	1314125	1314130		0.496630
NC_000913	1314130	1314135		0.474305
NC_000913	1314135	1314140		0.427318
NC_000913	1314140	1314145		0.323152
NC_000913	1314145	1314150		0.297697
NC_000913	1314150	1314155		0.335899
NC_000913	1314155	1314160		0.417070
NC_000913	1314160	1314165		0.504564
NC_000913	1314165	1314170		0.492135
NC_000913	1314170	1314175		0.711754
NC_000913	1314175	1314180		0.519840
NC_000913	1314180	1314185		0.494455
NC_000913	1314185	1314190		0.859041
NC_000913	1314190	1314195		0.637783
NC_000913	1314195	1314200		0.703225
NC_000913	1314200	1314205		0.723090
NC_000913	1314205	1314210		0.863994
NC_000913	1314210	1314215		0.943295
NC_000913	1314215	1314220		0.762156
NC_000913	1314220	1314225		0.960113
NC_000913	1314225	1314230		1.046204
NC_000913	1314230	1314235		0.875518
NC_000913	1314235	1314240		0.581573
NC_000913	1314240	1314245		0.564028
NC_000913	1314245	1314250		0.608846
NC_000913	1314250	1314255		0.336376
NC_000913	1314255	1314260		0.333731
NC_000913	1314260	1314265		0.382367
NC_000913	1314265	1314270		0.557566
NC_000913	1314270	1314275		0.478180
NC_000913	1314275	1314280		0.516836
NC_000913	1314280	1314285		0.459164
NC_000913	1314285	1314290		0.479602
NC_000913	1314290	1314295		0.502282
NC_000913	1314295	1314300		0.565560
NC_000913	1314300	1314305		0.720559
NC_000913	1314305	1314310		0.836133
NC_000913	1314310	1314315		0.934793
NC_000913	1314315	1314320		0.601106
NC_000913	1314320	1314325		0.450700
NC_000913	1314325	1314330		0.438585
NC_000913	1314330	1314335		0.276593
NC_000913	1314335	1314340		0.286544
NC_000913	1314340	1314345		0.299181
NC_000913	1314345	1314350		0.313989
NC_000913	1314350	1314355		0.268656
NC_000913	1314355	1314360		0.447363
NC_000913	1314360	1314365		0.417012
NC_000913	1314365	1314370		0.450446
NC_000913	1314370	1314375		0.444452
NC_000913	1314375	1314380		0.336150
NC_000913	1314380	1314385		0.408152
NC_000913	1314385	1314390		0.417743
NC_000913	1314390	1314395		0.406200
NC_000913	1314395	1314400		0.675676
NC_000913	1314400	1314405		0.710770
NC_000913	1314405	1314410		0.719871
NC_000913	1314410	1314415		0.706566
NC_000913	1314415	1314420		1.018309
NC_000913	1314420	1314425		1.296135
NC_000913	1314425	1314430		0.750597
NC_000913	1314430	1314435		0.779768
NC_000913	1314435	1314440		0.359878
NC_000913	1314440	1314445		0.363033
NC_000913	1314445	1314450		0.252022
NC_000913	1314450	1314455		0.256920
NC_000913	1314455	1314460		0.135720
NC_000913	1314460	1314465		0.103191
NC_000913	1314465	1314470		0.054794
NC_000913	1314470	1314475		0.050908
NC_000913	1314475	1314480		0.034637
NC_000913	1314480	1314485		0.046425
NC_000913	1314485	1314490		0.042124
NC_000913	1314490	1314495		0.048344
NC_000913	1314495	1314500		0.073199
NC_000913	1314500	1314505		0.134716
NC_000913	1314505	1314510		0.430471
NC_000913	1314510	1314515		0.892482
NC_000913	1314515	1314520		1.264917
NC_000913	1314520	1314525		1.319681
NC_000913	1314525	1314530		1.332710
NC_000913	1314530	1314535		1.138692
NC_000913	1314535	1314540		0.882855
NC_000913	1314540	1314545		0.568547
NC_000913	1314545	1314550		0.527743
NC_000913	1314550	1314555		0.484148
NC_000913	1314555	1314560		0.451867
NC_000913	1314560	1314565		0.542679
NC_000913	1314565	1314570		0.623572
NC_000913	1314570	1314575		0.631054
NC_000913	1314575	1314580		0.736220
NC_000913	1314580	1314585		0.953133
NC_000913	1314585	1314590		0.980485
NC_000913	1314590	1314595		0.967620
NC_000913	1314595	1314600		1.022482
NC_000913	1314600	1314605		1.350249
NC_000913	1314605	1314610		1.442417
NC_000913	1314610	1314615		1.444759
NC_000913	1314615	1314620		1.577433
NC_000913	1314620	1314625		1.656702
NC_000913	1314625	1314630		1.890882
NC_000913	1314630	1314635		2.163815
NC_000913	1314635	1314640		3.123962
NC_000913	1314640	1314645		3.251331
NC_000913	1314645	1314650		4.883819
NC_000913	1314650	1314655		4.231087
NC_000913	1314655	1314660		4.365961
NC_000913	1314660	1314665		4.715636
NC_000913	1314665	1314670		4.827445
NC_000913	1314670	1314675		4.763405
NC_000913	1314675	1314680		4.813244
NC_000913	1314680	1314685		5.598087
NC_000913	1314685	1314690		6.367618
NC_000913	1314690	1314695		6.583709
NC_000913	1314695	1314700		6.727958
NC_000913	1314700	1314705		6.840538
NC_000913	1314705	1314710		6.081883
NC_000913	1314710	1314715		5.336976
NC_000913	1314715	1314720		4.763356
NC_000913	1314720	1314725		4.135278
NC_000913	1314725	1314730		4.124077
NC_000913	1314730	1314735		3.885527
NC_000913	1314735	1314740		3.900821
NC_000913	1314740	1314745		3.930802
NC_000913	1314745	1314750		3.729687
NC_000913	1314750	1314755		3.629873
NC_000913	1314755	1314760		4.161601
NC_000913	1314760	1314765		4.199832
NC_000913	1314765	1314770		3.961017
NC_000913	1314770	1314775		4.172912
NC_000913	1314775	1314780		3.938731
NC_000913	1314780	1314785		3.492154
NC_000913	1314785	1314790		3.257771
NC_000913	1314790	1314795		3.279240
NC_000913	1314795	1314800		3.160414
NC_000913	1314800	1314805		3.118838
NC_000913	1314805	1314810		3.147331
NC_000913	1314810	1314815		3.410171
NC_000913	1314815	1314820		3.689422
NC_000913	1314820	1314825		6.512306
NC_000913	1314825	1314830		4.347989
NC_000913	1314830	1314835		4.253903
NC_000913	1314835	1314840		3.777660
NC_000913	1314840	1314845		3.514819
NC_000913	1314845	1314850		2.853705
NC_000913	1314850	1314855		1.746898
NC_000913	1314855	1314860		1.347451
NC_000913	1314860	1314865		1.303577
NC_000913	1314865	1314870		1.188751
NC_000913	1314870	1314875		1.260456
NC_000913	1314875	1314880		1.373041
NC_000913	1314880	1314885		2.762210
NC_000913	1314885	1314890		2.587292
NC_000913	1314890	1314895		2.964458
NC_000913	1314895	1314900		2.813408
NC_000913	1314900	1314905		3.006170
NC_000913	1314905	1314910		3.670193
NC_000913	1314910	1314915		4.092870
NC_000913	1314915	1314920		3.716191
NC_000913	1314920	1314925		3.709778
NC_000913	1314925	1314930		3.328951
NC_000913	1314930	1314935		2.845523
NC_000913	1314935	1314940		2.802160
NC_000913	1314940	1314945		2.985430
NC_000913	1314945	1314950		2.745054
NC_000913	1314950	1314955		2.552519
NC_000913	1314955	1314960		2.430513
NC_000913	1314960	1314965		2.689195
NC_000913	1314965	1314970		2.498040
NC_000913	1314970	1314975		1.855723
NC_000913	1314975	1314980		1.722104
NC_000913	1314980	1314985		1.411949
NC_000913	1314985	1314990		1.390462
NC_000913	1314990	1314995		1.340369
NC_000913	1314995	1315000		1.386791
NC_000913	1315000	1315005		1.313534
NC_000913	1315005	1315010		1.598704
NC_000913	1315010	1315015		1.985582
NC_000913	1315015	1315020		3.782237
NC_000913	1315020	1315025		3.911253
NC_000913	1315025	1315030		3.447304
NC_000913	1315030	1315035		3.004802
NC_000913	1315035	1315040		2.977251
NC_000913	1315040	1315045		2.387421
NC_000913	1315045	1315050		2.218842
NC_000913	1315050	1315055		2.058209
NC_000913	1315055	1315060		2.166008
NC_000913	1315060	1315065		2.079432
NC_000913	1315065	1315070		1.456425
NC_000913	1315070	1315075		1.182091
NC_000913	1315075	1315080		1.149423
NC_000913	1315080	1315085		1.033448
NC_000913	1315085	1315090		0.706820
NC_000913	1315090	1315095		0.787373
NC_000913	1315095	1315100		0.635287
NC_000913	1315100	1315105		0.527918
NC_000913	1315105	1315110		0.498277
NC_000913	1315110	1315115		0.448885
NC_000913	1315115	1315120		0.451374
NC_000913	1315120	1315125		0.430240
NC_000913	1315125	1315130		0.450919
NC_000913	1315130	1315135		0.602757
NC_000913	1315135	1315140		0.589569
NC_000913	1315140	1315145		0.641765
NC_000913	1315145	1315150		0.763033
NC_000913	1315150	1315155		1.271296
NC_000913	1315155	1315160		1.745812
NC_000913	1315160	1315165		1.773604
NC_000913	1315165	1315170		1.784273
NC_000913	1315170	1315175		1.643468
NC_000913	1315175	1315180		1.763606
NC_000913	1315180	1315185		1.745259
NC_000913	1315185	1315190		1.758369
NC_000913	1315190	1315195		1.779552
NC_000913	1315195	1315200		1.791748
NC_000913	1315200	1315205		1.723029
NC_000913	1315205	1315210		1.873715
NC_000913	1315210	1315215		2.033151
NC_000913	1315215	1315220		3.277222
NC_000913	1315220	1315225		3.512185
NC_000913	1315225	1315230		4.873167
NC_000913	1315230	1315235		5.079515
NC_000913	1315235	1315240		5.653465
NC_000913	1315240	1315245		7.451700
NC_000913	1315245	1315250		6.951575
NC_000913	1315250	1315255		6.733717
NC_000913	1315255	1315260		6.109811
NC_000913	1315260	1315265		5.625800
NC_000913	1315265	1315270		5.070163
NC_000913	1315270	1315275		4.634036
NC_000913	1315275	1315280		4.107508
NC_000913	1315280	1315285		3.878072
NC_000913	1315285	1315290		3.811253
NC_000913	1315290	1315295		3.704880
NC_000913	1315295	1315300		3.491392
NC_000913	1315300	1315305		3.652310
NC_000913	1315305	1315310		1.728870
NC_000913	1315310	1315315		1.014748
NC_000913	1315315	1315320		1.127788
NC_000913	1315320	1315325		1.127581
NC_000913	1315325	1315330		1.202293
NC_000913	1315330	1315335		0.861985
NC_000913	1315335	1315340		0.699715
NC_000913	1315340	1315345		0.836138
NC_000913	1315345	1315350		1.182441
NC_000913	1315350	1315355		1.039646
NC_000913	1315355	1315360		1.123359
NC_000913	1315360	1315365		1.105262
NC_000913	1315365	1315370		1.190418
NC_000913	1315370	1315375		1.364937
NC_000913	1315375	1315380		1.448126
NC_000913	1315380	1315385		1.536346
NC_000913	1315385	1315390		1.595697
NC_000913	1315390	1315395		1.434633
NC_000913	1315395	1315400		1.584462
NC_000913	1315400	1315405		1.194068
NC_000913	1315405	1315410		1.207623
NC_000913	1315410	1315415		1.194579
NC_000913	1315415	1315420		1.000995
NC_000913	1315420	1315425		1.111837
NC_000913	1315425	1315430		1.112581
NC_000913	1315430	1315435		1.120979
NC_000913	1315435	1315440		1.330271
NC_000913	1315440	1315445		1.544825
NC_000913	1315445	1315450		1.755014
NC_000913	1315450	1315455		1.725984
NC_000913	1315455	1315460		1.517280
NC_000913	1315460	1315465		1.221555
NC_000913	1315465	1315470		0.635891
NC_000913	1315470	1315475		0.607356
NC_000913	1315475	1315480		0.679871
NC_000913	1315480	1315485		0.753949
NC_000913	1315485	1315490		0.755233
NC_000913	1315490	1315495		0.764770
NC_000913	1315495	1315500		0.691837
NC_000913	1315500	1315505		0.704607
NC_000913	1315505	1315510		0.804055
NC_000913	1315510	1315515		0.944674
NC_000913	1315515	1315520		1.084383
NC_000913	1315520	1315525		1.158750
NC_000913	1315525	1315530		1.833929
NC_000913	1315530	1315535		1.108318
NC_000913	1315535	1315540		1.159554
NC_000913	1315540	1315545		1.001311
NC_000913	1315545	1315550		0.884305
NC_000913	1315550	1315555		0.925010
NC_000913	1315555	1315560		0.846588
NC_000913	1315560	1315565		0.847567
NC_000913	1315565	1315570		0.802063
NC_000913	1315570	1315575		1.187485
NC_000913	1315575	1315580		1.395209
NC_000913	1315580	1315585		1.335713
NC_000913	1315585	1315590		1.220150
NC_000913	1315590	1315595		1.562828
NC_000913	1315595	1315600		0.887724
NC_000913	1315600	1315605		0.771464
NC_000913	1315605	1315610		0.745062
NC_000913	1315610	1315615		0.819043
NC_000913	1315615	1315620		0.576348
NC_000913	1315620	1315625		0.352481
NC_000913	1315625	1315630		0.283688
NC_000913	1315630	1315635		0.307489
NC_000913	1315635	1315640		0.326672
NC_000913	1315640	1315645		0.343086
NC_000913	1315645	1315650		0.491644
NC_000913	1315650	1315655		0.780187
NC_000913	1315655	1315660		0.709051
NC_000913	1315660	1315665		1.145298
NC_000913	1315665	1315670		1.027516
NC_000913	1315670	1315675		0.562871
NC_000913	1315675	1315680		0.688172
NC_000913	1315680	1315685		0.715776
NC_000913	1315685	1315690		0.555714
NC_000913	1315690	1315695		0.591221
NC_000913	1315695	1315700		0.635476
NC_000913	1315700	1315705		1.425957
NC_000913	1315705	1315710		1.280515
NC_000913	1315710	1315715		1.379194
NC_000913	1315715	1315720		1.408045
NC_000913	1315720	1315725		1.529649
NC_000913	1315725	1315730		1.764832
NC_000913	1315730	1315735		1.848051
NC_000913	1315735	1315740		2.044145
NC_000913	1315740	1315745		4.072579
NC_000913	1315745	1315750		3.950272
NC_000913	1315750	1315755		4.105316
NC_000913	1315755	1315760		5.734146
NC_000913	1315760	1315765		6.184005
NC_000913	1315765	1315770		4.512731
NC_000913	1315770	1315775		2.091451
NC_000913	1315775	1315780		1.968571
NC_000913	1315780	1315785		1.781130
NC_000913	1315785	1315790		1.439210
NC_000913	1315790	1315795		1.036592
NC_000913	1315795	1315800		1.043443
NC_000913	1315800	1315805		1.036676
NC_000913	1315805	1315810		1.088625
NC_000913	1315810	1315815		1.164117
NC_000913	1315815	1315820		1.475379
NC_000913	1315820	1315825		2.227724
NC_000913	1315825	1315830		5.629240
NC_000913	1315830	1315835		6.992488
NC_000913	1315835	1315840		7.479594
NC_000913	1315840	1315845		9.883014
NC_000913	1315845	1315850		8.674159
NC_000913	1315850	1315855		6.738217
NC_000913	1315855	1315860		6.568020
NC_000913	1315860	1315865		5.850477
NC_000913	1315865	1315870		5.246747
NC_000913	1315870	1315875		4.989541
NC_000913	1315875	1315880		3.899697
NC_000913	1315880	1315885		1.866729
NC_000913	1315885	1315890		1.835254
NC_000913	1315890	1315895		1.740794
NC_000913	1315895	1315900		1.530448
NC_000913	1315900	1315905		1.615240
NC_000913	1315905	1315910		1.496567
NC_000913	1315910	1315915		1.568971
NC_000913	1315915	1315920		1.967215
NC_000913	1315920	1315925		2.147084
NC_000913	1315925	1315930		2.314931
NC_000913	1315930	1315935		2.729841
NC_000913	1315935	1315940		2.723283
NC_000913	1315940	1315945		2.629414
NC_000913	1315945	1315950		2.651034
NC_000913	1315950	1315955		2.520717
NC_000913	1315955	1315960		2.214571
NC_000913	1315960	1315965		2.023464
NC_000913	1315965	1315970		1.995994
NC_000913	1315970	1315975		2.141124
NC_000913	1315975	1315980		2.274405
NC_000913	1315980	1315985		1.977374
NC_000913	1315985	1315990		2.087761
NC_000913	1315990	1315995		1.964110
NC_000913	1315995	1316000		2.047398
NC_000913	1316000	1316005		2.179026
NC_000913	1316005	1316010		2.056372
NC_000913	1316010	1316015		2.061534
NC_000913	1316015	1316020		2.117446
NC_000913	1316020	1316025		1.975115
NC_000913	1316025	1316030		2.249689
NC_000913	1316030	1316035		2.375451
NC_000913	1316035	1316040		3.623570
NC_000913	1316040	1316045		3.548435
NC_000913	1316045	1316050		3.881157
NC_000913	1316050	1316055		4.261279
NC_000913	1316055	1316060		4.324459
NC_000913	1316060	1316065		4.874061
NC_000913	1316065	1316070		6.608674
NC_000913	1316070	1316075		7.775374
NC_000913	1316075	1316080		7.322570
NC_000913	1316080	1316085		7.418517
NC_000913	1316085	1316090		7.905908
NC_000913	1316090	1316095		7.117031
NC_000913	1316095	1316100		7.027607
NC_000913	1316100	1316105		6.559541
NC_000913	1316105	1316110		6.295648
NC_000913	1316110	1316115		7.093942
NC_000913	1316115	1316120		5.738975
NC_000913	1316120	1316125		5.298714
NC_000913	1316125	1316130		5.503575
NC_000913	1316130	1316135		5.005620
NC_000913	1316135	1316140		4.727239
NC_000913	1316140	1316145		4.952551
NC_000913	1316145	1316150		4.942182
NC_000913	1316150	1316155		4.691217
NC_000913	1316155	1316160		4.878819
NC_000913	1316160	1316165		4.828256
NC_000913	1316165	1316170		4.636139
NC_000913	1316170	1316175		4.800975
NC_000913	1316175	1316180		4.932845
NC_000913	1316180	1316185		5.909629
NC_000913	1316185	1316190		6.392818
NC_000913	1316190	1316195		6.344429
NC_000913	1316195	1316200		5.961814
NC_000913	1316200	1316205		6.779183
NC_000913	1316205	1316210		7.464996
NC_000913	1316210	1316215		8.247501
NC_000913	1316215	1316220		8.186898
NC_000913	1316220	1316225		8.346868
NC_000913	1316225	1316230		7.594750
NC_000913	1316230	1316235		7.567156
NC_000913	1316235	1316240		7.191523
NC_000913	1316240	1316245		6.488744
NC_000913	1316245	1316250		5.590098
NC_000913	1316250	1316255		5.680128
NC_000913	1316255	1316260		4.609957
NC_000913	1316260	1316265		4.796678
NC_000913	1316265	1316270		3.758908
NC_000913	1316270	1316275		2.961551
NC_000913	1316275	1316280		2.705063
NC_000913	1316280	1316285		2.549493
NC_000913	1316285	1316290		2.522186
NC_000913	1316290	1316295		2.247454
NC_000913	1316295	1316300		1.940237
NC_000913	1316300	1316305		1.760141
NC_000913	1316305	1316310		1.704208
NC_000913	1316310	1316315		1.717827
NC_000913	1316315	1316320		1.662955
NC_000913	1316320	1316325		1.819031
NC_000913	1316325	1316330		2.188058
NC_000913	1316330	1316335		2.419009
NC_000913	1316335	1316340		2.009586
NC_000913	1316340	1316345		2.112462
NC_000913	1316345	1316350		1.432617
NC_000913	1316350	1316355		1.392675
NC_000913	1316355	1316360		1.443543
NC_000913	1316360	1316365		1.516911
NC_000913	1316365	1316370		1.378693
NC_000913	1316370	1316375		0.852037
NC_000913	1316375	1316380		0.582355
NC_000913	1316380	1316385		0.465976
NC_000913	1316385	1316390		0.438407
NC_000913	1316390	1316395		0.466783
NC_000913	1316395	1316400		0.459422
NC_000913	1316400	1316405		0.462673
NC_000913	1316405	1316410		0.524784
NC_000913	1316410	1316415		0.624944
NC_000913	1316415	1316420		0.808763
NC_000913	1316420	1316425		0.874480
NC_000913	1316425	1316430		1.004815
NC_000913	1316430	1316435		1.008435
NC_000913	1316435	1316440		0.982089
NC_000913	1316440	1316445		1.049107
NC_000913	1316445	1316450		1.258747
NC_000913	1316450	1316455		1.117943
NC_000913	1316455	1316460		1.052455
NC_000913	1316460	1316465		1.116957
NC_000913	1316465	1316470		1.107758
NC_000913	1316470	1316475		1.066573
NC_000913	1316475	1316480		1.109784
NC_000913	1316480	1316485		0.978111
NC_000913	1316485	1316490		0.895593
NC_000913	1316490	1316495		0.726409
NC_000913	1316495	1316500		0.891545
NC_000913	1316500	1316505		1.135815
NC_000913	1316505	1316510		1.238777
NC_000913	1316510	1316515		1.723511
NC_000913	1316515	1316520		1.090078
NC_000913	1316520	1316525		0.786216
NC_000913	1316525	1316530		0.674079
NC_000913	1316530	1316535		0.691240
NC_000913	1316535	1316540		0.682932
NC_000913	1316540	1316545		0.633619
NC_000913	1316545	1316550		0.581912
NC_000913	1316550	1316555		1.080797
NC_000913	1316555	1316560		0.893338
NC_000913	1316560	1316565		0.855935
NC_000913	1316565	1316570		0.681778
NC_000913	1316570	1316575		0.560118
NC_000913	1316575	1316580		0.573328
NC_000913	1316580	1316585		0.594166
NC_000913	1316585	1316590		0.560554
NC_000913	1316590	1316595		0.565555
NC_000913	1316595	1316600		0.352748
NC_000913	1316600	1316605		0.408787
NC_000913	1316605	1316610		0.440543
NC_000913	1316610	1316615		0.402288
NC_000913	1316615	1316620		0.297408
NC_000913	1316620	1316625		0.271507
NC_000913	1316625	1316630		0.420479
NC_000913	1316630	1316635		0.425396
NC_000913	1316635	1316640		0.506336
NC_000913	1316640	1316645		0.570281
NC_000913	1316645	1316650		0.351249
NC_000913	1316650	1316655		0.327375
NC_000913	1316655	1316660		0.291696
NC_000913	1316660	1316665		0.312500
NC_000913	1316665	1316670		0.263817
NC_000913	1316670	1316675		0.272507
NC_000913	1316675	1316680		0.416901
NC_000913	1316680	1316685		0.470347
NC_000913	1316685	1316690		0.545913
NC_000913	1316690	1316695		0.699367
NC_000913	1316695	1316700		0.751094
NC_000913	1316700	1316705		0.835244
NC_000913	1316705	1316710		0.762914
NC_000913	1316710	1316715		0.613975
NC_000913	1316715	1316720		0.481221
NC_000913	1316720	1316725		0.362084
NC_000913	1316725	1316730		0.389155
NC_000913	1316730	1316735		0.338309
NC_000913	1316735	1316740		0.320582
NC_000913	1316740	1316745		0.332653
NC_000913	1316745	1316750		0.410563
NC_000913	1316750	1316755		0.282769
NC_000913	1316755	1316760		0.383131
NC_000913	1316760	1316765		0.382147
NC_000913	1316765	1316770		0.542020
NC_000913	1316770	1316775		0.486507
NC_000913	1316775	1316780		0.399571
NC_000913	1316780	1316785		0.387430
NC_000913	1316785	1316790		0.183836
NC_000913	1316790	1316795		0.079323
NC_000913	1316795	1316800		0.057211
NC_000913	1316800	1316805		0.055551
NC_000913	1316805	1316810		0.050694
NC_000913	1316810	1316815		0.053459
NC_000913	1316815	1316820		0.081366
NC_000913	1316820	1316825		0.104400
NC_000913	1316825	1316830		0.152730
NC_000913	1316830	1316835		0.145712
NC_000913	1316835	1316840		0.085903
NC_000913	1316840	1316845		0.077322
NC_000913	1316845	1316850		0.077424
NC_000913	1316850	1316855		0.026913
NC_000913	1316855	1316860		0.012170
NC_000913	1316860	1316865		0.011570
NC_000913	1316865	1316870		0.011054
NC_000913	1316870	1316875		0.012507
NC_000913	1316875	1316880		0.013767
NC_000913	1316880	1316885		0.014703
NC_000913	1316885	1316890		0.045519
NC_000913	1316890	1316895		0.211191
NC_000913	1316895	1316900		0.170497
NC_000913	1316900	1316905		0.541407
NC_000913	1316905	1316910		0.865766
NC_000913	1316910	1316915		0.923513
NC_000913	1316915	1316920		0.873101
NC_000913	1316920	1316925		0.745684
NC_000913	1316925	1316930		0.322952
NC_000913	1316930	1316935		0.185528
NC_000913	1316935	1316940		0.142343
NC_000913	1316940	1316945		0.096403
NC_000913	1316945	1316950		0.066194
NC_000913	1316950	1316955		0.070336
NC_000913	1316955	1316960		0.114927
NC_000913	1316960	1316965		0.131962
NC_000913	1316965	1316970		0.170336
NC_000913	1316970	1316975		0.267407
NC_000913	1316975	1316980		0.311037
NC_000913	1316980	1316985		0.299174
NC_000913	1316985	1316990		0.241908
NC_000913	1316990	1316995		0.204526
NC_000913	1316995	1317000		0.215169
NC_000913	1317000	1317005		0.130333
NC_000913	1317005	1317010		0.129403
NC_000913	1317010	1317015		0.147383
NC_000913	1317015	1317020		0.128396
NC_000913	1317020	1317025		0.123048
NC_000913	1317025	1317030		0.118952
NC_000913	1317030	1317035		0.194358
NC_000913	1317035	1317040		0.166587
NC_000913	1317040	1317045		0.159948
NC_000913	1317045	1317050		0.111767
NC_000913	1317050	1317055		0.086860
NC_000913	1317055	1317060		0.069612
NC_000913	1317060	1317065		0.077203
NC_000913	1317065	1317070		0.060446
NC_000913	1317070	1317075		0.011838
NC_000913	1317075	1317080		0.008974
NC_000913	1317080	1317085		0.007273
NC_000913	1317085	1317090		0.008829
NC_000913	1317090	1317095		0.011955
NC_000913	1317095	1317100		0.015254
NC_000913	1317100	1317105		0.180031
NC_000913	1317105	1317110		0.156010
NC_000913	1317110	1317115		0.164372
NC_000913	1317115	1317120		0.183901
NC_000913	1317120	1317125		0.158767
NC_000913	1317125	1317130		0.156396
NC_000913	1317130	1317135		0.103957
NC_000913	1317135	1317140		0.055574
NC_000913	1317140	1317145		0.037562
NC_000913	1317145	1317150		0.032285
NC_000913	1317150	1317155		0.026893
NC_000913	1317155	1317160		0.019691
NC_000913	1317160	1317165		0.018351
NC_000913	1317165	1317170		0.018030
NC_000913	1317170	1317175		0.018243
NC_000913	1317175	1317180		0.020335
NC_000913	1317180	1317185		0.016502
NC_000913	1317185	1317190		0.025358
NC_000913	1317190	1317195		0.027491
NC_000913	1317195	1317200		0.040956
NC_000913	1317200	1317205		0.050434
NC_000913	1317205	1317210		0.055607
NC_000913	1317210	1317215		0.057744
NC_000913	1317215	1317220		0.064242
NC_000913	1317220	1317225		0.058321
NC_000913	1317225	1317230		0.074254
NC_000913	1317230	1317235		0.073907
NC_000913	1317235	1317240		0.080309
NC_000913	1317240	1317245		0.092477
NC_000913	1317245	1317250		0.184835
NC_000913	1317250	1317255		0.184236
NC_000913	1317255	1317260		0.306902
NC_000913	1317260	1317265		0.483901
NC_000913	1317265	1317270		0.606079
NC_000913	1317270	1317275		0.470465
NC_000913	1317275	1317280		0.337743
NC_000913	1317280	1317285		0.343809
NC_000913	1317285	1317290		0.297923
NC_000913	1317290	1317295		0.306447
NC_000913	1317295	1317300		0.276505
NC_000913	1317300	1317305		0.217749
NC_000913	1317305	1317310		0.287758
NC_000913	1317310	1317315		0.272689
NC_000913	1317315	1317320		0.528989
NC_000913	1317320	1317325		0.420312
NC_000913	1317325	1317330		0.471947
NC_000913	1317330	1317335		0.459636
NC_000913	1317335	1317340		0.429014
NC_000913	1317340	1317345		0.395201
NC_000913	1317345	1317350		0.436800
NC_000913	1317350	1317355		0.452413
NC_000913	1317355	1317360		0.493731
NC_000913	1317360	1317365		0.493078
NC_000913	1317365	1317370		0.521394
NC_000913	1317370	1317375		0.490111
NC_000913	1317375	1317380		0.396591
NC_000913	1317380	1317385		0.466004
NC_000913	1317385	1317390		0.355565
NC_000913	1317390	1317395		0.289563
NC_000913	1317395	1317400		0.286625
NC_000913	1317400	1317405		0.306269
NC_000913	1317405	1317410		0.297560
NC_000913	1317410	1317415		0.351321
NC_000913	1317415	1317420		0.341117
NC_000913	1317420	1317425		0.369212
NC_000913	1317425	1317430		0.419524
NC_000913	1317430	1317435		1.052188
NC_000913	1317435	1317440		1.260133
NC_000913	1317440	1317445		0.997342
NC_000913	1317445	1317450		0.825110
NC_000913	1317450	1317455		0.615445
NC_000913	1317455	1317460		0.606236
NC_000913	1317460	1317465		0.584633
NC_000913	1317465	1317470		0.423991
NC_000913	1317470	1317475		0.351888
NC_000913	1317475	1317480		0.414372
NC_000913	1317480	1317485		0.459861
NC_000913	1317485	1317490		0.467790
NC_000913	1317490	1317495		0.450664
NC_000913	1317495	1317500		0.398297
NC_000913	1317500	1317505		0.458684
NC_000913	1317505	1317510		0.479797
NC_000913	1317510	1317515		0.542818
NC_000913	1317515	1317520		0.459798
NC_000913	1317520	1317525		0.429297
NC_000913	1317525	1317530		0.554794
NC_000913	1317530	1317535		0.510472
NC_000913	1317535	1317540		0.633833
NC_000913	1317540	1317545		0.531539
NC_000913	1317545	1317550		0.572814
NC_000913	1317550	1317555		0.527916
NC_000913	1317555	1317560		0.499309
NC_000913	1317560	1317565		0.445773
NC_000913	1317565	1317570		0.498247
NC_000913	1317570	1317575		0.782111
NC_000913	1317575	1317580		0.453564
NC_000913	1317580	1317585		0.463009
NC_000913	1317585	1317590		0.200856
NC_000913	1317590	1317595		0.144390
NC_000913	1317595	1317600		0.112298
NC_000913	1317600	1317605		0.043957
NC_000913	1317605	1317610		0.023332
NC_000913	1317610	1317615		0.028150
NC_000913	1317615	1317620		0.027920
NC_000913	1317620	1317625		0.031836
NC_000913	1317625	1317630		0.052726
NC_000913	1317630	1317635		0.129144
NC_000913	1317635	1317640		0.054117
NC_000913	1317640	1317645		0.049983
NC_000913	1317645	1317650		0.030561
NC_000913	1317650	1317655		0.033839
NC_000913	1317655	1317660		0.035168
NC_000913	1317660	1317665		0.034428
NC_000913	1317665	1317670		0.050513
NC_000913	1317670	1317675		0.066840
NC_000913	1317675	1317680		0.127880
NC_000913	1317680	1317685		0.264442
NC_000913	1317685	1317690		0.538059
NC_000913	1317690	1317695		0.510884
NC_000913	1317695	1317700		0.612404
NC_000913	1317700	1317705		0.102586
NC_000913	1317705	1317710		0.073763
NC_000913	1317710	1317715		0.078042
NC_000913	1317715	1317720		0.069096
NC_000913	1317720	1317725		0.070649
NC_000913	1317725	1317730		0.074443
NC_000913	1317730	1317735		0.049442
NC_000913	1317735	1317740		0.054126
NC_000913	1317740	1317745		0.045610
NC_000913	1317745	1317750		0.037267
NC_000913	1317750	1317755		0.036648
NC_000913	1317755	1317760		0.035526
NC_000913	1317760	1317765		0.044659
NC_000913	1317765	1317770		0.056078
NC_000913	1317770	1317775		0.042765
NC_000913	1317775	1317780		0.060903
NC_000913	1317780	1317785		0.088879
NC_000913	1317785	1317790		0.087906
NC_000913	1317790	1317795		0.099785
NC_000913	1317795	1317800		0.194666
NC_000913	1317800	1317805		0.232374
NC_000913	1317805	1317810		0.291509
NC_000913	1317810	1317815		0.275379
NC_000913	1317815	1317820		0.252394
NC_000913	1317820	1317825		0.259213
NC_000913	1317825	1317830		0.330736
NC_000913	1317830	1317835		0.209834
NC_000913	1317835	1317840		0.147345
NC_000913	1317840	1317845		0.153545
NC_000913	1317845	1317850		0.156748
NC_000913	1317850	1317855		0.156180
NC_000913	1317855	1317860		0.239586
NC_000913	1317860	1317865		0.373844
NC_000913	1317865	1317870		0.271568
NC_000913	1317870	1317875		0.313690
NC_000913	1317875	1317880		0.285647
NC_000913	1317880	1317885		0.249004
NC_000913	1317885	1317890		0.230120
NC_000913	1317890	1317895		0.261017
NC_000913	1317895	1317900		0.270007
NC_000913	1317900	1317905		0.263462
NC_000913	1317905	1317910		0.398053
NC_000913	1317910	1317915		0.457419
NC_000913	1317915	1317920		0.447093
NC_000913	1317920	1317925		0.460733
NC_000913	1317925	1317930		0.442263
NC_000913	1317930	1317935		0.386751
NC_000913	1317935	1317940		0.403313
NC_000913	1317940	1317945		0.463934
NC_000913	1317945	1317950		0.583352
NC_000913	1317950	1317955		0.603115
NC_000913	1317955	1317960		0.494546
NC_000913	1317960	1317965		0.622389
NC_000913	1317965	1317970		0.423899
NC_000913	1317970	1317975		0.386593
NC_000913	1317975	1317980		0.301481
NC_000913	1317980	1317985		0.314034
NC_000913	1317985	1317990		0.271643
NC_000913	1317990	1317995		0.247836
NC_000913	1317995	1318000		0.275672
NC_000913	1318000	1318005		0.361407
NC_000913	1318005	1318010		0.406717
NC_000913	1318010	1318015		0.407651
NC_000913	1318015	1318020		1.121693
NC_000913	1318020	1318025		0.776781
NC_000913	1318025	1318030		0.695013
NC_000913	1318030	1318035		0.513299
NC_000913	1318035	1318040		0.410528
NC_000913	1318040	1318045		0.394611
NC_000913	1318045	1318050		0.389829
NC_000913	1318050	1318055		0.321688
NC_000913	1318055	1318060		0.370107
NC_000913	1318060	1318065		0.366579
NC_000913	1318065	1318070		0.308619
NC_000913	1318070	1318075		0.308453
NC_000913	1318075	1318080		0.273060
NC_000913	1318080	1318085		0.322732
NC_000913	1318085	1318090		0.327662
NC_000913	1318090	1318095		0.360498
NC_000913	1318095	1318100		0.417795
NC_000913	1318100	1318105		0.495231
NC_000913	1318105	1318110		0.773617
NC_000913	1318110	1318115		0.464277
NC_000913	1318115	1318120		0.569497
NC_000913	1318120	1318125		0.450288
NC_000913	1318125	1318130		0.252559
NC_000913	1318130	1318135		0.269523
NC_000913	1318135	1318140		0.249579
NC_000913	1318140	1318145		0.251616
NC_000913	1318145	1318150		0.267280
NC_000913	1318150	1318155		0.316944
NC_000913	1318155	1318160		0.308673
NC_000913	1318160	1318165		0.215568
NC_000913	1318165	1318170		0.213648
NC_000913	1318170	1318175		0.218022
NC_000913	1318175	1318180		0.276286
NC_000913	1318180	1318185		0.302272
NC_000913	1318185	1318190		0.316808
NC_000913	1318190	1318195		0.364999
NC_000913	1318195	1318200		0.578343
NC_000913	1318200	1318205		0.571190
NC_000913	1318205	1318210		0.560074
NC_000913	1318210	1318215		0.414304
NC_000913	1318215	1318220		0.391319
NC_000913	1318220	1318225		0.460073
NC_000913	1318225	1318230		0.393413
NC_000913	1318230	1318235		0.243992
NC_000913	1318235	1318240		0.207659
NC_000913	1318240	1318245		0.175206
NC_000913	1318245	1318250		0.169649
NC_000913	1318250	1318255		0.163051
NC_000913	1318255	1318260		0.187861
NC_000913	1318260	1318265		0.319442
NC_000913	1318265	1318270		0.308846
NC_000913	1318270	1318275		0.378161
NC_000913	1318275	1318280		0.417373
NC_000913	1318280	1318285		0.441998
NC_000913	1318285	1318290		0.354327
NC_000913	1318290	1318295		0.324092
NC_000913	1318295	1318300		0.400965
NC_000913	1318300	1318305		0.308311
NC_000913	1318305	1318310		0.333588
NC_000913	1318310	1318315		0.365519
NC_000913	1318315	1318320		0.355964
NC_000913	1318320	1318325		0.307605
NC_000913	1318325	1318330		0.322312
NC_000913	1318330	1318335		0.312374
NC_000913	1318335	1318340		0.290163
NC_000913	1318340	1318345		0.305039
NC_000913	1318345	1318350		0.318825
NC_000913	1318350	1318355		0.373157
NC_000913	1318355	1318360		0.395946
NC_000913	1318360	1318365		0.338122
NC_000913	1318365	1318370		0.301068
NC_000913	1318370	1318375		0.535318
NC_000913	1318375	1318380		0.552766
NC_000913	1318380	1318385		0.672612
NC_000913	1318385	1318390		0.898745
NC_000913	1318390	1318395		1.099395
NC_000913	1318395	1318400		1.145669
NC_000913	1318400	1318405		1.580353
NC_000913	1318405	1318410		2.793575
NC_000913	1318410	1318415		3.225509
NC_000913	1318415	1318420		3.501008
NC_000913	1318420	1318425		3.034632
NC_000913	1318425	1318430		3.359015
NC_000913	1318430	1318435		3.227119
NC_000913	1318435	1318440		0.990867
NC_000913	1318440	1318445		0.875448
NC_000913	1318445	1318450		0.857543
NC_000913	1318450	1318455		0.827125
NC_000913	1318455	1318460		0.922450
NC_000913	1318460	1318465		0.875712
NC_000913	1318465	1318470		0.837306
NC_000913	1318470	1318475		0.623335
NC_000913	1318475	1318480		0.691594
NC_000913	1318480	1318485		1.171219
NC_000913	1318485	1318490		1.428539
NC_000913	1318490	1318495		1.157432
NC_000913	1318495	1318500		1.255935
NC_000913	1318500	1318505		1.104931
NC_000913	1318505	1318510		1.228720
NC_000913	1318510	1318515		0.998792
NC_000913	1318515	1318520		0.902406
NC_000913	1318520	1318525		0.641272
NC_000913	1318525	1318530		0.555727
NC_000913	1318530	1318535		0.578900
NC_000913	1318535	1318540		0.526191
NC_000913	1318540	1318545		0.436905
NC_000913	1318545	1318550		0.401893
NC_000913	1318550	1318555		0.393988
NC_000913	1318555	1318560		0.278824
NC_000913	1318560	1318565		0.197516
NC_000913	1318565	1318570		0.242697
NC_000913	1318570	1318575		0.221980
NC_000913	1318575	1318580		0.242517
NC_000913	1318580	1318585		0.243765
NC_000913	1318585	1318590		0.240388
NC_000913	1318590	1318595		0.306108
NC_000913	1318595	1318600		0.546206
NC_000913	1318600	1318605		0.309152
NC_000913	1318605	1318610		0.316109
NC_000913	1318610	1318615		0.131218
NC_000913	1318615	1318620		0.086644
NC_000913	1318620	1318625		0.020008
NC_000913	1318625	1318630		0.022207
NC_000913	1318630	1318635		0.010389
NC_000913	1318635	1318640		0.012762
NC_000913	1318640	1318645		0.015898
NC_000913	1318645	1318650		0.021237
NC_000913	1318650	1318655		0.043249
NC_000913	1318655	1318660		0.205350
NC_000913	1318660	1318665		0.505218
NC_000913	1318665	1318670		0.205653
NC_000913	1318670	1318675		0.075571
NC_000913	1318675	1318680		0.035395
NC_000913	1318680	1318685		0.029024
NC_000913	1318685	1318690		0.023161
NC_000913	1318690	1318695		0.024532
NC_000913	1318695	1318700		0.029662
NC_000913	1318700	1318705		0.045695
NC_000913	1318705	1318710		0.046723
NC_000913	1318710	1318715		0.339570
NC_000913	1318715	1318720		0.285702
NC_000913	1318720	1318725		0.187502
NC_000913	1318725	1318730		0.155233
NC_000913	1318730	1318735		0.078528
NC_000913	1318735	1318740		0.061657
NC_000913	1318740	1318745		0.078041
NC_000913	1318745	1318750		0.062664
NC_000913	1318750	1318755		0.126712
NC_000913	1318755	1318760		0.127165
NC_000913	1318760	1318765		0.741149
NC_000913	1318765	1318770		1.329216
NC_000913	1318770	1318775		1.035801
NC_000913	1318775	1318780		0.797643
NC_000913	1318780	1318785		0.547017
NC_000913	1318785	1318790		0.431582
NC_000913	1318790	1318795		0.389442
NC_000913	1318795	1318800		0.344347
NC_000913	1318800	1318805		0.322446
NC_000913	1318805	1318810		0.500421
NC_000913	1318810	1318815		0.709191
NC_000913	1318815	1318820		0.519513
NC_000913	1318820	1318825		0.552673
NC_000913	1318825	1318830		0.602491
NC_000913	1318830	1318835		0.489783
NC_000913	1318835	1318840		0.474964
NC_000913	1318840	1318845		0.437578
NC_000913	1318845	1318850		0.314298
NC_000913	1318850	1318855		0.228517
NC_000913	1318855	1318860		0.284295
NC_000913	1318860	1318865		0.238413
NC_000913	1318865	1318870		0.210509
NC_000913	1318870	1318875		0.211681
NC_000913	1318875	1318880		0.197410
NC_000913	1318880	1318885		0.230596
NC_000913	1318885	1318890		0.226057
NC_000913	1318890	1318895		0.277720
NC_000913	1318895	1318900		0.228933
NC_000913	1318900	1318905		0.228286
NC_000913	1318905	1318910		0.206826
NC_000913	1318910	1318915		0.276419
NC_000913	1318915	1318920		0.240238
NC_000913	1318920	1318925		0.208069
NC_000913	1318925	1318930		0.182563
NC_000913	1318930	1318935		0.072727
NC_000913	1318935	1318940		0.084170
NC_000913	1318940	1318945		0.064701
NC_000913	1318945	1318950		0.060902
NC_000913	1318950	1318955		0.060197
NC_000913	1318955	1318960		0.050336
NC_000913	1318960	1318965		0.048999
NC_000913	1318965	1318970		0.061424
NC_000913	1318970	1318975		0.089773
NC_000913	1318975	1318980		0.210538
NC_000913	1318980	1318985		0.202440
NC_000913	1318985	1318990		0.278137
NC_000913	1318990	1318995		0.390271
NC_000913	1318995	1319000		0.356690
NC_000913	1319000	1319005		0.377544
NC_000913	1319005	1319010		0.426597
NC_000913	1319010	1319015		0.298051
NC_000913	1319015	1319020		0.277250
NC_000913	1319020	1319025		0.208606
NC_000913	1319025	1319030		0.141310
NC_000913	1319030	1319035		0.099672
NC_000913	1319035	1319040		0.073368
NC_000913	1319040	1319045		0.072276
NC_000913	1319045	1319050		0.092116
NC_000913	1319050	1319055		0.098039
NC_000913	1319055	1319060		0.139673
NC_000913	1319060	1319065		0.142752
NC_000913	1319065	1319070		0.197408
NC_000913	1319070	1319075		0.239626
NC_000913	1319075	1319080		0.212870
NC_000913	1319080	1319085		0.287584
NC_000913	1319085	1319090		0.124518
NC_000913	1319090	1319095		0.129413
NC_000913	1319095	1319100		0.078528
NC_000913	1319100	1319105		0.075695
NC_000913	1319105	1319110		0.076008
NC_000913	1319110	1319115		0.079804
NC_000913	1319115	1319120		0.074825
NC_000913	1319120	1319125		0.085451
NC_000913	1319125	1319130		0.100512
NC_000913	1319130	1319135		0.170361
NC_000913	1319135	1319140		0.205069
NC_000913	1319140	1319145		0.218713
NC_000913	1319145	1319150		0.232947
NC_000913	1319150	1319155		0.306241
NC_000913	1319155	1319160		0.126813
NC_000913	1319160	1319165		0.087736
NC_000913	1319165	1319170		0.036578
NC_000913	1319170	1319175		0.028234
NC_000913	1319175	1319180		0.024862
NC_000913	1319180	1319185		0.027579
NC_000913	1319185	1319190		0.033737
NC_000913	1319190	1319195		0.032204
NC_000913	1319195	1319200		0.039874
NC_000913	1319200	1319205		0.066967
NC_000913	1319205	1319210		0.160730
NC_000913	1319210	1319215		0.180724
NC_000913	1319215	1319220		0.262070
NC_000913	1319220	1319225		0.183816
NC_000913	1319225	1319230		0.141990
NC_000913	1319230	1319235		0.142491
NC_000913	1319235	1319240		0.130762
NC_000913	1319240	1319245		0.101527
NC_000913	1319245	1319250		0.071867
NC_000913	1319250	1319255		0.103251
NC_000913	1319255	1319260		0.065949
NC_000913	1319260	1319265		0.092415
NC_000913	1319265	1319270		0.073002
NC_000913	1319270	1319275		0.077221
NC_000913	1319275	1319280		0.073878
NC_000913	1319280	1319285		0.138594
NC_000913	1319285	1319290		0.244986
NC_000913	1319290	1319295		0.498761
NC_000913	1319295	1319300		0.298262
NC_000913	1319300	1319305		0.370323
NC_000913	1319305	1319310		0.281321
NC_000913	1319310	1319315		0.240595
NC_000913	1319315	1319320		0.238406
NC_000913	1319320	1319325		0.162675
NC_000913	1319325	1319330		0.159993
NC_000913	1319330	1319335		0.162850
NC_000913	1319335	1319340		0.156845
NC_000913	1319340	1319345		0.182801
NC_000913	1319345	1319350		0.226493
NC_000913	1319350	1319355		0.278083
NC_000913	1319355	1319360		0.560142
NC_000913	1319360	1319365		0.664252
NC_000913	1319365	1319370		0.640237
NC_000913	1319370	1319375		0.559586
NC_000913	1319375	1319380		0.570246
NC_000913	1319380	1319385		0.360423
NC_000913	1319385	1319390		0.449376
NC_000913	1319390	1319395		0.353365
NC_000913	1319395	1319400		0.311689
NC_000913	1319400	1319405		0.319082
NC_000913	1319405	1319410		0.344268
NC_000913	1319410	1319415		0.362044
NC_000913	1319415	1319420		0.330939
NC_000913	1319420	1319425		0.173334
NC_000913	1319425	1319430		0.156461
NC_000913	1319430	1319435		0.143742
NC_000913	1319435	1319440		0.037534
NC_000913	1319440	1319445		0.022354
NC_000913	1319445	1319450		0.019856
NC_000913	1319450	1319455		0.041432
NC_000913	1319455	1319460		0.040353
NC_000913	1319460	1319465		0.040697
NC_000913	1319465	1319470		0.041654
NC_000913	1319470	1319475		0.033935
NC_000913	1319475	1319480		0.044669
NC_000913	1319480	1319485		0.066274
NC_000913	1319485	1319490		0.083936
NC_000913	1319490	1319495		0.046035
NC_000913	1319495	1319500		0.062885
NC_000913	1319500	1319505		0.075405
NC_000913	1319505	1319510		0.092995
NC_000913	1319510	1319515		0.114508
NC_000913	1319515	1319520		0.165583
NC_000913	1319520	1319525		0.196271
NC_000913	1319525	1319530		0.268687
NC_000913	1319530	1319535		0.246384
NC_000913	1319535	1319540		0.281964
NC_000913	1319540	1319545		0.320122
NC_000913	1319545	1319550		0.351781
NC_000913	1319550	1319555		0.388622
NC_000913	1319555	1319560		0.725570
NC_000913	1319560	1319565		0.662676
NC_000913	1319565	1319570		0.574989
NC_000913	1319570	1319575		0.413506
NC_000913	1319575	1319580		0.430913
NC_000913	1319580	1319585		0.365463
NC_000913	1319585	1319590		0.213005
NC_000913	1319590	1319595		0.205393
NC_000913	1319595	1319600		0.212900
NC_000913	1319600	1319605		0.112262
NC_000913	1319605	1319610		0.141323
NC_000913	1319610	1319615		0.163295
NC_000913	1319615	1319620		0.155120
NC_000913	1319620	1319625		0.150933
NC_000913	1319625	1319630		0.144976
NC_000913	1319630	1319635		0.228095
NC_000913	1319635	1319640		0.280524
NC_000913	1319640	1319645		0.172968
NC_000913	1319645	1319650		0.175439
NC_000913	1319650	1319655		0.172825
NC_000913	1319655	1319660		0.157152
NC_000913	1319660	1319665		0.153382
NC_000913	1319665	1319670		0.252053
NC_000913	1319670	1319675		0.194911
NC_000913	1319675	1319680		0.211735
NC_000913	1319680	1319685		0.160479
NC_000913	1319685	1319690		0.132465
NC_000913	1319690	1319695		0.218455
NC_000913	1319695	1319700		0.261525
NC_000913	1319700	1319705		0.388695
NC_000913	1319705	1319710		0.390918
NC_000913	1319710	1319715		0.331523
NC_000913	1319715	1319720		0.305892
NC_000913	1319720	1319725		0.322816
NC_000913	1319725	1319730		0.320162
NC_000913	1319730	1319735		0.301030
NC_000913	1319735	1319740		0.369235
NC_000913	1319740	1319745		0.478054
NC_000913	1319745	1319750		0.619788
NC_000913	1319750	1319755		0.789603
NC_000913	1319755	1319760		0.792436
NC_000913	1319760	1319765		1.020783
NC_000913	1319765	1319770		0.981406
NC_000913	1319770	1319775		0.966855
NC_000913	1319775	1319780		0.680044
NC_000913	1319780	1319785		0.822737
NC_000913	1319785	1319790		1.016972
NC_000913	1319790	1319795		1.379157
NC_000913	1319795	1319800		1.022296
NC_000913	1319800	1319805		0.833893
NC_000913	1319805	1319810		0.850269
NC_000913	1319810	1319815		0.773506
NC_000913	1319815	1319820		0.830979
NC_000913	1319820	1319825		0.857662
NC_000913	1319825	1319830		1.036406
NC_000913	1319830	1319835		1.153010
NC_000913	1319835	1319840		1.068709
NC_000913	1319840	1319845		1.042885
NC_000913	1319845	1319850		0.996838
NC_000913	1319850	1319855		0.683740
NC_000913	1319855	1319860		0.726188
NC_000913	1319860	1319865		0.693402
NC_000913	1319865	1319870		0.574530
NC_000913	1319870	1319875		0.483091
NC_000913	1319875	1319880		0.378254
NC_000913	1319880	1319885		0.335555
NC_000913	1319885	1319890		0.320220
NC_000913	1319890	1319895		0.301377
NC_000913	1319895	1319900		0.303521
NC_000913	1319900	1319905		0.109716
NC_000913	1319905	1319910		0.056583
NC_000913	1319910	1319915		0.050634
NC_000913	1319915	1319920		0.047866
NC_000913	1319920	1319925		0.041466
NC_000913	1319925	1319930		0.038328
NC_000913	1319930	1319935		0.035629
NC_000913	1319935	1319940		0.031448
NC_000913	1319940	1319945		0.038670
NC_000913	1319945	1319950		0.042751
NC_000913	1319950	1319955		0.059724
NC_000913	1319955	1319960		0.064139
NC_000913	1319960	1319965		0.090624
NC_000913	1319965	1319970		0.058019
NC_000913	1319970	1319975		0.033644
NC_000913	1319975	1319980		0.029469
NC_000913	1319980	1319985		0.026659
NC_000913	1319985	1319990		0.025317
NC_000913	1319990	1319995		0.014838
NC_000913	1319995	1320000		0.013979
NC_000913	1320000	1320005		0.012067
NC_000913	1320005	1320010		0.011875
NC_000913	1320010	1320015		0.014105
NC_000913	1320015	1320020		0.015602
NC_000913	1320020	1320025		0.017098
NC_000913	1320025	1320030		0.019640
NC_000913	1320030	1320035		0.018289
NC_000913	1320035	1320040		0.019796
NC_000913	1320040	1320045		0.024282
NC_000913	1320045	1320050		0.029155
NC_000913	1320050	1320055		0.034208
NC_000913	1320055	1320060		0.051510
NC_000913	1320060	1320065		0.067098
NC_000913	1320065	1320070		0.110976
NC_000913	1320070	1320075		0.122742
NC_000913	1320075	1320080		0.157325
NC_000913	1320080	1320085		0.273149
NC_000913	1320085	1320090		0.321814
NC_000913	1320090	1320095		0.350626
NC_000913	1320095	1320100		0.497163
NC_000913	1320100	1320105		0.442495
NC_000913	1320105	1320110		0.435746
NC_000913	1320110	1320115		0.436218
NC_000913	1320115	1320120		0.599503
NC_000913	1320120	1320125		0.688306
NC_000913	1320125	1320130		0.558041
NC_000913	1320130	1320135		0.522110
NC_000913	1320135	1320140		0.557590
NC_000913	1320140	1320145		0.533893
NC_000913	1320145	1320150		0.522581
NC_000913	1320150	1320155		0.613775
NC_000913	1320155	1320160		0.845631
NC_000913	1320160	1320165		0.552721
NC_000913	1320165	1320170		0.551378
NC_000913	1320170	1320175		0.660586
NC_000913	1320175	1320180		0.554627
NC_000913	1320180	1320185		0.481151
NC_000913	1320185	1320190		0.657993
NC_000913	1320190	1320195		0.745789
NC_000913	1320195	1320200		0.760815
NC_000913	1320200	1320205		0.794261
NC_000913	1320205	1320210		0.739494
NC_000913	1320210	1320215		0.351142
NC_000913	1320215	1320220		0.187866
NC_000913	1320220	1320225		0.012683
NC_000913	1320225	1320230		0.007071
NC_000913	1320230	1320235		0.009078
NC_000913	1320235	1320240		0.009031
NC_000913	1320240	1320245		0.009950
NC_000913	1320245	1320250		0.108280
NC_000913	1320250	1320255		0.459411
NC_000913	1320255	1320260		0.428029
NC_000913	1320260	1320265		0.427603
NC_000913	1320265	1320270		0.172714
NC_000913	1320270	1320275		0.111648
NC_000913	1320275	1320280		0.113536
NC_000913	1320280	1320285		0.118854
NC_000913	1320285	1320290		0.117528
NC_000913	1320290	1320295		0.082405
NC_000913	1320295	1320300		0.081826
NC_000913	1320300	1320305		0.053084
NC_000913	1320305	1320310		0.091412
NC_000913	1320310	1320315		0.081189
NC_000913	1320315	1320320		0.120969
NC_000913	1320320	1320325		0.121707
NC_000913	1320325	1320330		0.091000
NC_000913	1320330	1320335		0.106593
NC_000913	1320335	1320340		0.213710
NC_000913	1320340	1320345		0.246822
NC_000913	1320345	1320350		0.195782
NC_000913	1320350	1320355		0.128132
NC_000913	1320355	1320360		0.016706
NC_000913	1320360	1320365		0.007444
NC_000913	1320365	1320370		0.002905
NC_000913	1320370	1320375		0.002909
NC_000913	1320375	1320380		0.002308
NC_000913	1320380	1320385		0.002419
NC_000913	1320385	1320390		0.003289
NC_000913	1320390	1320395		0.003520
NC_000913	1320395	1320400		0.135256
NC_000913	1320400	1320405		0.138583
NC_000913	1320405	1320410		0.191932
NC_000913	1320410	1320415		0.161860
NC_000913	1320415	1320420		0.152682
NC_000913	1320420	1320425		0.149734
NC_000913	1320425	1320430		0.160514
NC_000913	1320430	1320435		0.120916
NC_000913	1320435	1320440		0.197944
NC_000913	1320440	1320445		0.173910
NC_000913	1320445	1320450		0.248896
NC_000913	1320450	1320455		0.350656
NC_000913	1320455	1320460		0.337980
NC_000913	1320460	1320465		0.260873
NC_000913	1320465	1320470		0.296774
NC_000913	1320470	1320475		0.264157
NC_000913	1320475	1320480		0.385778
NC_000913	1320480	1320485		0.428360
NC_000913	1320485	1320490		0.337164
NC_000913	1320490	1320495		0.298904
NC_000913	1320495	1320500		0.308629
NC_000913	1320500	1320505		0.286806
NC_000913	1320505	1320510		0.299604
NC_000913	1320510	1320515		0.280039
NC_000913	1320515	1320520		0.282131
NC_000913	1320520	1320525		0.256665
NC_000913	1320525	1320530		0.210390
NC_000913	1320530	1320535		0.196661
NC_000913	1320535	1320540		0.164260
NC_000913	1320540	1320545		0.184485
NC_000913	1320545	1320550		0.200801
NC_000913	1320550	1320555		0.223486
NC_000913	1320555	1320560		0.267239
NC_000913	1320560	1320565		0.618167
NC_000913	1320565	1320570		0.356288
NC_000913	1320570	1320575		0.434044
NC_000913	1320575	1320580		0.286816
NC_000913	1320580	1320585		0.207895
NC_000913	1320585	1320590		0.196708
NC_000913	1320590	1320595		0.227111
NC_000913	1320595	1320600		0.240272
NC_000913	1320600	1320605		0.341687
NC_000913	1320605	1320610		0.432161
NC_000913	1320610	1320615		0.463316
NC_000913	1320615	1320620		0.478917
NC_000913	1320620	1320625		0.420380
NC_000913	1320625	1320630		0.420175
NC_000913	1320630	1320635		0.399319
NC_000913	1320635	1320640		0.399073
NC_000913	1320640	1320645		0.356432
NC_000913	1320645	1320650		0.370116
NC_000913	1320650	1320655		0.283144
NC_000913	1320655	1320660		0.278196
NC_000913	1320660	1320665		0.474452
NC_000913	1320665	1320670		0.479582
NC_000913	1320670	1320675		0.514573
NC_000913	1320675	1320680		0.565489
NC_000913	1320680	1320685		0.646370
NC_000913	1320685	1320690		0.685280
NC_000913	1320690	1320695		0.472513
NC_000913	1320695	1320700		0.519999
NC_000913	1320700	1320705		0.422562
NC_000913	1320705	1320710		0.402024
NC_000913	1320710	1320715		0.345456
NC_000913	1320715	1320720		0.351048
NC_000913	1320720	1320725		0.327768
NC_000913	1320725	1320730		0.346565
NC_000913	1320730	1320735		0.391709
NC_000913	1320735	1320740		0.458160
NC_000913	1320740	1320745		0.693036
NC_000913	1320745	1320750		0.906572
NC_000913	1320750	1320755		0.865312
NC_000913	1320755	1320760		0.869268
NC_000913	1320760	1320765		1.100443
NC_000913	1320765	1320770		1.154844
NC_000913	1320770	1320775		1.202834
NC_000913	1320775	1320780		1.170843
NC_000913	1320780	1320785		0.813597
NC_000913	1320785	1320790		0.781128
NC_000913	1320790	1320795		0.672137
NC_000913	1320795	1320800		0.461831
NC_000913	1320800	1320805		0.486654
NC_000913	1320805	1320810		0.442769
NC_000913	1320810	1320815		0.472342
NC_000913	1320815	1320820		0.496868
NC_000913	1320820	1320825		0.443303
NC_000913	1320825	1320830		0.490562
NC_000913	1320830	1320835		0.400979
NC_000913	1320835	1320840		0.243389
NC_000913	1320840	1320845		0.158896
NC_000913	1320845	1320850		0.128943
NC_000913	1320850	1320855		0.149551
NC_000913	1320855	1320860		0.156263
NC_000913	1320860	1320865		0.183070
NC_000913	1320865	1320870		0.323618
NC_000913	1320870	1320875		0.247538
NC_000913	1320875	1320880		0.274490
NC_000913	1320880	1320885		0.274005
NC_000913	1320885	1320890		0.333980
NC_000913	1320890	1320895		0.318272
NC_000913	1320895	1320900		0.212921
NC_000913	1320900	1320905		0.173988
NC_000913	1320905	1320910		0.276899
NC_000913	1320910	1320915		0.315433
NC_000913	1320915	1320920		0.349942
NC_000913	1320920	1320925		0.470699
NC_000913	1320925	1320930		0.570760
NC_000913	1320930	1320935		0.612662
NC_000913	1320935	1320940		0.515745
NC_000913	1320940	1320945		0.522066
NC_000913	1320945	1320950		0.527046
NC_000913	1320950	1320955		0.743589
NC_000913	1320955	1320960		0.712163
NC_000913	1320960	1320965		0.755368
NC_000913	1320965	1320970		0.752022
NC_000913	1320970	1320975		0.664566
NC_000913	1320975	1320980		0.329697
NC_000913	1320980	1320985		0.188646
NC_000913	1320985	1320990		0.179711
NC_000913	1320990	1320995		0.131756
NC_000913	1320995	1321000		0.059952
NC_000913	1321000	1321005		0.063739
NC_000913	1321005	1321010		0.069352
NC_000913	1321010	1321015		0.079150
NC_000913	1321015	1321020		0.049606
NC_000913	1321020	1321025		0.185095
NC_000913	1321025	1321030		0.480676
NC_000913	1321030	1321035		0.304732
NC_000913	1321035	1321040		0.277045
NC_000913	1321040	1321045		0.182249
NC_000913	1321045	1321050		0.090788
NC_000913	1321050	1321055		0.176100
NC_000913	1321055	1321060		0.125097
NC_000913	1321060	1321065		0.109338
NC_000913	1321065	1321070		0.088308
NC_000913	1321070	1321075		0.095160
NC_000913	1321075	1321080		0.079344
NC_000913	1321080	1321085		0.084047
NC_000913	1321085	1321090		0.060106
NC_000913	1321090	1321095		0.056790
NC_000913	1321095	1321100		0.162449
NC_000913	1321100	1321105		0.198645
NC_000913	1321105	1321110		0.290781
NC_000913	1321110	1321115		0.274986
NC_000913	1321115	1321120		0.376411
NC_000913	1321120	1321125		0.371124
NC_000913	1321125	1321130		0.773835
NC_000913	1321130	1321135		0.572424
NC_000913	1321135	1321140		0.505331
NC_000913	1321140	1321145		0.375334
NC_000913	1321145	1321150		0.304963
NC_000913	1321150	1321155		0.197775
NC_000913	1321155	1321160		0.181229
NC_000913	1321160	1321165		0.217304
NC_000913	1321165	1321170		0.211073
NC_000913	1321170	1321175		0.241384
NC_000913	1321175	1321180		0.400627
NC_000913	1321180	1321185		0.399295
NC_000913	1321185	1321190		0.526739
NC_000913	1321190	1321195		0.407336
NC_000913	1321195	1321200		0.322908
NC_000913	1321200	1321205		0.346765
NC_000913	1321205	1321210		0.291867
NC_000913	1321210	1321215		0.264921
NC_000913	1321215	1321220		0.306885
NC_000913	1321220	1321225		0.235687
NC_000913	1321225	1321230		0.235808
NC_000913	1321230	1321235		0.159281
NC_000913	1321235	1321240		0.219732
NC_000913	1321240	1321245		0.192909
NC_000913	1321245	1321250		0.146955
NC_000913	1321250	1321255		0.164665
NC_000913	1321255	1321260		0.177250
NC_000913	1321260	1321265		0.162321
NC_000913	1321265	1321270		0.357673
NC_000913	1321270	1321275		0.404598
NC_000913	1321275	1321280		0.404245
NC_000913	1321280	1321285		0.528889
NC_000913	1321285	1321290		0.699102
NC_000913	1321290	1321295		0.794101
NC_000913	1321295	1321300		1.080462
NC_000913	1321300	1321305		0.995397
NC_000913	1321305	1321310		1.133233
NC_000913	1321310	1321315		1.032982
NC_000913	1321315	1321320		0.963092
NC_000913	1321320	1321325		0.881423
NC_000913	1321325	1321330		0.931233
NC_000913	1321330	1321335		0.948278
NC_000913	1321335	1321340		1.193535
NC_000913	1321340	1321345		1.278218
NC_000913	1321345	1321350		1.347008
NC_000913	1321350	1321355		1.574944
NC_000913	1321355	1321360		1.956751
NC_000913	1321360	1321365		1.749353
NC_000913	1321365	1321370		1.455509
NC_000913	1321370	1321375		1.418904
NC_000913	1321375	1321380		1.412175
NC_000913	1321380	1321385		1.253865
NC_000913	1321385	1321390		1.082121
NC_000913	1321390	1321395		0.954801
NC_000913	1321395	1321400		0.919142
NC_000913	1321400	1321405		0.840127
NC_000913	1321405	1321410		0.609227
NC_000913	1321410	1321415		0.510125
NC_000913	1321415	1321420		0.413074
NC_000913	1321420	1321425		0.400906
NC_000913	1321425	1321430		0.361790
NC_000913	1321430	1321435		0.377182
NC_000913	1321435	1321440		0.340317
NC_000913	1321440	1321445		0.351509
NC_000913	1321445	1321450		0.259228
NC_000913	1321450	1321455		0.251624
NC_000913	1321455	1321460		0.235835
NC_000913	1321460	1321465		0.207042
NC_000913	1321465	1321470		0.233019
NC_000913	1321470	1321475		0.267295
NC_000913	1321475	1321480		0.414637
NC_000913	1321480	1321485		0.398821
NC_000913	1321485	1321490		0.222549
NC_000913	1321490	1321495		0.258516
NC_000913	1321495	1321500		0.225573
NC_000913	1321500	1321505		0.176337
NC_000913	1321505	1321510		0.165753
NC_000913	1321510	1321515		0.177123
NC_000913	1321515	1321520		0.228496
NC_000913	1321520	1321525		0.249438
NC_000913	1321525	1321530		0.234281
NC_000913	1321530	1321535		0.326002
NC_000913	1321535	1321540		0.301124
NC_000913	1321540	1321545		0.295324
NC_000913	1321545	1321550		0.299879
NC_000913	1321550	1321555		0.506463
NC_000913	1321555	1321560		0.428549
NC_000913	1321560	1321565		0.419183
NC_000913	1321565	1321570		0.515981
NC_000913	1321570	1321575		0.495774
NC_000913	1321575	1321580		0.460527
NC_000913	1321580	1321585		0.691713
NC_000913	1321585	1321590		0.710750
NC_000913	1321590	1321595		0.601411
NC_000913	1321595	1321600		0.604801
NC_000913	1321600	1321605		0.587135
NC_000913	1321605	1321610		0.571802
NC_000913	1321610	1321615		0.567689
NC_000913	1321615	1321620		0.614909
NC_000913	1321620	1321625		0.647810
NC_000913	1321625	1321630		0.659961
NC_000913	1321630	1321635		0.560935
NC_000913	1321635	1321640		0.615485
NC_000913	1321640	1321645		0.233695
NC_000913	1321645	1321650		0.249273
NC_000913	1321650	1321655		0.220468
NC_000913	1321655	1321660		0.209350
NC_000913	1321660	1321665		0.240740
NC_000913	1321665	1321670		0.260590
NC_000913	1321670	1321675		0.550254
NC_000913	1321675	1321680		0.558564
NC_000913	1321680	1321685		1.029562
NC_000913	1321685	1321690		0.944353
NC_000913	1321690	1321695		0.739232
NC_000913	1321695	1321700		0.736114
NC_000913	1321700	1321705		0.547310
NC_000913	1321705	1321710		0.458070
NC_000913	1321710	1321715		0.402363
NC_000913	1321715	1321720		0.340615
NC_000913	1321720	1321725		0.350180
NC_000913	1321725	1321730		0.310586
NC_000913	1321730	1321735		0.281035
NC_000913	1321735	1321740		0.310414
NC_000913	1321740	1321745		0.317239
NC_000913	1321745	1321750		0.359119
NC_000913	1321750	1321755		0.376895
NC_000913	1321755	1321760		0.496760
NC_000913	1321760	1321765		0.561134
NC_000913	1321765	1321770		0.465153
NC_000913	1321770	1321775		0.529848
NC_000913	1321775	1321780		0.422129
NC_000913	1321780	1321785		0.335476
NC_000913	1321785	1321790		0.189782
NC_000913	1321790	1321795		0.166888
NC_000913	1321795	1321800		0.083476
NC_000913	1321800	1321805		0.058512
NC_000913	1321805	1321810		0.054360
NC_000913	1321810	1321815		0.054090
NC_000913	1321815	1321820		0.080604
NC_000913	1321820	1321825		0.049227
NC_000913	1321825	1321830		0.045705
NC_000913	1321830	1321835		0.092909
NC_000913	1321835	1321840		0.135409
NC_000913	1321840	1321845		0.113769
NC_000913	1321845	1321850		0.107986
NC_000913	1321850	1321855		0.124686
NC_000913	1321855	1321860		0.145902
NC_000913	1321860	1321865		0.302882
NC_000913	1321865	1321870		0.289675
NC_000913	1321870	1321875		0.341433
NC_000913	1321875	1321880		0.358759
NC_000913	1321880	1321885		0.541897
NC_000913	1321885	1321890		0.471934
NC_000913	1321890	1321895		0.456183
NC_000913	1321895	1321900		0.323820
NC_000913	1321900	1321905		0.295796
NC_000913	1321905	1321910		0.257459
NC_000913	1321910	1321915		0.255315
NC_000913	1321915	1321920		0.236642
NC_000913	1321920	1321925		0.211847
NC_000913	1321925	1321930		0.127215
NC_000913	1321930	1321935		0.094130
NC_000913	1321935	1321940		0.081019
NC_000913	1321940	1321945		0.077323
NC_000913	1321945	1321950		0.089438
NC_000913	1321950	1321955		0.098839
NC_000913	1321955	1321960		0.108704
NC_000913	1321960	1321965		0.102431
NC_000913	1321965	1321970		0.159815
NC_000913	1321970	1321975		0.409428
NC_000913	1321975	1321980		0.471059
NC_000913	1321980	1321985		0.590290
NC_000913	1321985	1321990		0.815489
NC_000913	1321990	1321995		0.751781
NC_000913	1321995	1322000		0.712754
NC_000913	1322000	1322005		0.657741
NC_000913	1322005	1322010		0.801222
NC_000913	1322010	1322015		0.443123
NC_000913	1322015	1322020		0.336060
NC_000913	1322020	1322025		0.267500
NC_000913	1322025	1322030		0.301664
NC_000913	1322030	1322035		0.280033
NC_000913	1322035	1322040		0.406811
NC_000913	1322040	1322045		0.469889
NC_000913	1322045	1322050		0.937378
NC_000913	1322050	1322055		0.900734
NC_000913	1322055	1322060		1.131011
NC_000913	1322060	1322065		1.499214
NC_000913	1322065	1322070		1.701018
NC_000913	1322070	1322075		2.243797
NC_000913	1322075	1322080		1.497718
NC_000913	1322080	1322085		1.488092
NC_000913	1322085	1322090		1.019688
NC_000913	1322090	1322095		0.872995
NC_000913	1322095	1322100		0.597926
NC_000913	1322100	1322105		0.401007
NC_000913	1322105	1322110		0.201363
NC_000913	1322110	1322115		0.116326
NC_000913	1322115	1322120		0.122716
NC_000913	1322120	1322125		0.108368
NC_000913	1322125	1322130		0.095129
NC_000913	1322130	1322135		0.083142
NC_000913	1322135	1322140		0.149104
NC_000913	1322140	1322145		0.205172
NC_000913	1322145	1322150		0.151170
NC_000913	1322150	1322155		0.191921
NC_000913	1322155	1322160		0.179654
NC_000913	1322160	1322165		0.201893
NC_000913	1322165	1322170		0.223447
NC_000913	1322170	1322175		0.207667
NC_000913	1322175	1322180		0.237725
NC_000913	1322180	1322185		0.212786
NC_000913	1322185	1322190		0.088956
NC_000913	1322190	1322195		0.058532
NC_000913	1322195	1322200		0.016396
NC_000913	1322200	1322205		0.008438
NC_000913	1322205	1322210		0.009935
NC_000913	1322210	1322215		0.009396
NC_000913	1322215	1322220		0.012848
NC_000913	1322220	1322225		0.034104
NC_000913	1322225	1322230		0.110167
NC_000913	1322230	1322235		0.316529
NC_000913	1322235	1322240		0.708253
NC_000913	1322240	1322245		0.541482
NC_000913	1322245	1322250		0.453941
NC_000913	1322250	1322255		0.263302
NC_000913	1322255	1322260		0.171777
NC_000913	1322260	1322265		0.128049
NC_000913	1322265	1322270		0.125253
NC_000913	1322270	1322275		0.128726
NC_000913	1322275	1322280		0.119636
NC_000913	1322280	1322285		0.127341
NC_000913	1322285	1322290		0.144957
NC_000913	1322290	1322295		0.162246
NC_000913	1322295	1322300		0.166774
NC_000913	1322300	1322305		0.155420
NC_000913	1322305	1322310		0.157242
NC_000913	1322310	1322315		0.217550
NC_000913	1322315	1322320		0.222559
NC_000913	1322320	1322325		0.243680
NC_000913	1322325	1322330		0.215334
NC_000913	1322330	1322335		0.195826
NC_000913	1322335	1322340		0.255490
NC_000913	1322340	1322345		0.179060
NC_000913	1322345	1322350		0.323647
NC_000913	1322350	1322355		0.223787
NC_000913	1322355	1322360		0.196843
NC_000913	1322360	1322365		0.151725
NC_000913	1322365	1322370		0.107018
NC_000913	1322370	1322375		0.118010
NC_000913	1322375	1322380		0.150266
NC_000913	1322380	1322385		0.158548
NC_000913	1322385	1322390		0.158299
NC_000913	1322390	1322395		0.371619
NC_000913	1322395	1322400		0.940190
NC_000913	1322400	1322405		0.539067
NC_000913	1322405	1322410		0.398346
NC_000913	1322410	1322415		0.412910
NC_000913	1322415	1322420		0.299714
NC_000913	1322420	1322425		0.182230
NC_000913	1322425	1322430		0.107607
NC_000913	1322430	1322435		0.079643
NC_000913	1322435	1322440		0.094559
NC_000913	1322440	1322445		0.082774
NC_000913	1322445	1322450		0.072532
NC_000913	1322450	1322455		0.089513
NC_000913	1322455	1322460		0.065030
NC_000913	1322460	1322465		0.074728
NC_000913	1322465	1322470		0.064649
NC_000913	1322470	1322475		0.064209
NC_000913	1322475	1322480		0.205507
NC_000913	1322480	1322485		0.128541
NC_000913	1322485	1322490		0.122465
NC_000913	1322490	1322495		0.107738
NC_000913	1322495	1322500		0.073816
NC_000913	1322500	1322505		0.061705
NC_000913	1322505	1322510		0.027664
NC_000913	1322510	1322515		0.038522
NC_000913	1322515	1322520		0.032192
NC_000913	1322520	1322525		0.026771
NC_000913	1322525	1322530		0.062837
NC_000913	1322530	1322535		0.095712
NC_000913	1322535	1322540		0.114029
NC_000913	1322540	1322545		0.884749
NC_000913	1322545	1322550		0.830367
NC_000913	1322550	1322555		0.681539
NC_000913	1322555	1322560		0.520392
NC_000913	1322560	1322565		0.873885
NC_000913	1322565	1322570		0.319523
NC_000913	1322570	1322575		0.214290
NC_000913	1322575	1322580		0.177197
NC_000913	1322580	1322585		0.199877
NC_000913	1322585	1322590		0.186743
NC_000913	1322590	1322595		0.178887
NC_000913	1322595	1322600		0.069018
NC_000913	1322600	1322605		0.057221
NC_000913	1322605	1322610		0.080012
NC_000913	1322610	1322615		0.055443
NC_000913	1322615	1322620		0.066947
NC_000913	1322620	1322625		0.059549
NC_000913	1322625	1322630		0.059156
NC_000913	1322630	1322635		0.069190
NC_000913	1322635	1322640		0.066929
NC_000913	1322640	1322645		0.067432
NC_000913	1322645	1322650		0.055593
NC_000913	1322650	1322655		0.078721
NC_000913	1322655	1322660		0.086423
NC_000913	1322660	1322665		0.216768
NC_000913	1322665	1322670		0.234734
NC_000913	1322670	1322675		0.242941
NC_000913	1322675	1322680		0.323135
NC_000913	1322680	1322685		0.350472
NC_000913	1322685	1322690		0.341516
NC_000913	1322690	1322695		0.543391
NC_000913	1322695	1322700		0.295999
NC_000913	1322700	1322705		0.293605
NC_000913	1322705	1322710		0.253821
NC_000913	1322710	1322715		0.208206
NC_000913	1322715	1322720		0.194197
NC_000913	1322720	1322725		0.228805
NC_000913	1322725	1322730		0.316990
NC_000913	1322730	1322735		0.382151
NC_000913	1322735	1322740		0.452867
NC_000913	1322740	1322745		0.555686
NC_000913	1322745	1322750		0.658645
NC_000913	1322750	1322755		0.541817
NC_000913	1322755	1322760		0.328228
NC_000913	1322760	1322765		0.303098
NC_000913	1322765	1322770		0.229766
NC_000913	1322770	1322775		0.166482
NC_000913	1322775	1322780		0.160395
NC_000913	1322780	1322785		0.182590
NC_000913	1322785	1322790		0.191266
NC_000913	1322790	1322795		0.172341
NC_000913	1322795	1322800		0.167729
NC_000913	1322800	1322805		0.313659
NC_000913	1322805	1322810		0.370604
NC_000913	1322810	1322815		0.402195
NC_000913	1322815	1322820		0.617100
NC_000913	1322820	1322825		0.755342
NC_000913	1322825	1322830		0.357975
NC_000913	1322830	1322835		0.311736
NC_000913	1322835	1322840		0.194597
NC_000913	1322840	1322845		0.185350
NC_000913	1322845	1322850		0.193361
NC_000913	1322850	1322855		0.188944
NC_000913	1322855	1322860		0.257945
NC_000913	1322860	1322865		0.325710
NC_000913	1322865	1322870		0.297971
NC_000913	1322870	1322875		0.244378
NC_000913	1322875	1322880		0.269191
NC_000913	1322880	1322885		0.265436
NC_000913	1322885	1322890		0.238922
NC_000913	1322890	1322895		0.154164
NC_000913	1322895	1322900		0.162515
NC_000913	1322900	1322905		0.178336
NC_000913	1322905	1322910		0.196541
NC_000913	1322910	1322915		0.172446
NC_000913	1322915	1322920		0.165496
NC_000913	1322920	1322925		0.241725
NC_000913	1322925	1322930		0.433819
NC_000913	1322930	1322935		0.521210
NC_000913	1322935	1322940		0.625102
NC_000913	1322940	1322945		1.045661
NC_000913	1322945	1322950		1.621941
NC_000913	1322950	1322955		3.639849
NC_000913	1322955	1322960		1.978656
NC_000913	1322960	1322965		1.613495
NC_000913	1322965	1322970		1.532778
NC_000913	1322970	1322975		0.853351
NC_000913	1322975	1322980		0.775561
NC_000913	1322980	1322985		0.703669
NC_000913	1322985	1322990		0.692194
NC_000913	1322990	1322995		0.536784
NC_000913	1322995	1323000		0.541127
NC_000913	1323000	1323005		0.572675
NC_000913	1323005	1323010		0.747019
NC_000913	1323010	1323015		0.643043
NC_000913	1323015	1323020		0.557470
NC_000913	1323020	1323025		0.432632
NC_000913	1323025	1323030		0.271111
NC_000913	1323030	1323035		0.025665
NC_000913	1323035	1323040		0.021865
NC_000913	1323040	1323045		0.051012
NC_000913	1323045	1323050		0.058869
NC_000913	1323050	1323055		0.062296
NC_000913	1323055	1323060		0.090131
NC_000913	1323060	1323065		0.113554
NC_000913	1323065	1323070		0.267185
NC_000913	1323070	1323075		0.352842
NC_000913	1323075	1323080		0.312044
NC_000913	1323080	1323085		0.330627
NC_000913	1323085	1323090		0.293231
NC_000913	1323090	1323095		0.263263
NC_000913	1323095	1323100		0.241635
NC_000913	1323100	1323105		0.274953
NC_000913	1323105	1323110		0.343642
NC_000913	1323110	1323115		0.386549
NC_000913	1323115	1323120		0.346689
NC_000913	1323120	1323125		0.279096
NC_000913	1323125	1323130		0.219988
NC_000913	1323130	1323135		0.393683
NC_000913	1323135	1323140		0.296663
NC_000913	1323140	1323145		0.191524
NC_000913	1323145	1323150		0.248761
NC_000913	1323150	1323155		0.236741
NC_000913	1323155	1323160		0.295342
NC_000913	1323160	1323165		0.250771
NC_000913	1323165	1323170		0.187472
NC_000913	1323170	1323175		0.171908
NC_000913	1323175	1323180		0.146574
NC_000913	1323180	1323185		0.121847
NC_000913	1323185	1323190		0.130403
NC_000913	1323190	1323195		0.142760
NC_000913	1323195	1323200		0.147886
NC_000913	1323200	1323205		0.119764
NC_000913	1323205	1323210		0.176103
NC_000913	1323210	1323215		0.162356
NC_000913	1323215	1323220		0.172265
NC_000913	1323220	1323225		0.177802
NC_000913	1323225	1323230		0.210999
NC_000913	1323230	1323235		0.241131
NC_000913	1323235	1323240		0.358721
NC_000913	1323240	1323245		0.426518
NC_000913	1323245	1323250		0.532870
NC_000913	1323250	1323255		0.676618
NC_000913	1323255	1323260		0.744565
NC_000913	1323260	1323265		0.754315
NC_000913	1323265	1323270		0.754366
NC_000913	1323270	1323275		0.887098
NC_000913	1323275	1323280		0.798708
NC_000913	1323280	1323285		0.906174
NC_000913	1323285	1323290		0.958515
NC_000913	1323290	1323295		1.099250
NC_000913	1323295	1323300		1.166083
NC_000913	1323300	1323305		1.137738
NC_000913	1323305	1323310		1.062684
NC_000913	1323310	1323315		0.997047
NC_000913	1323315	1323320		0.918837
NC_000913	1323320	1323325		0.845140
NC_000913	1323325	1323330		0.868417
NC_000913	1323330	1323335		0.732468
NC_000913	1323335	1323340		0.762132
NC_000913	1323340	1323345		0.814415
NC_000913	1323345	1323350		0.983198
NC_000913	1323350	1323355		1.114343
NC_000913	1323355	1323360		1.204145
NC_000913	1323360	1323365		1.407769
NC_000913	1323365	1323370		1.452660
NC_000913	1323370	1323375		1.566561
NC_000913	1323375	1323380		1.368811
NC_000913	1323380	1323385		1.396540
NC_000913	1323385	1323390		1.188101
NC_000913	1323390	1323395		1.108564
NC_000913	1323395	1323400		1.177928
NC_000913	1323400	1323405		0.993171
NC_000913	1323405	1323410		1.058805
NC_000913	1323410	1323415		0.794970
NC_000913	1323415	1323420		0.972021
NC_000913	1323420	1323425		0.775687
NC_000913	1323425	1323430		0.102427
NC_000913	1323430	1323435		0.106772
NC_000913	1323435	1323440		0.101237
NC_000913	1323440	1323445		0.098102
NC_000913	1323445	1323450		0.086811
NC_000913	1323450	1323455		0.075947
NC_000913	1323455	1323460		0.079744
NC_000913	1323460	1323465		0.215884
NC_000913	1323465	1323470		0.315464
NC_000913	1323470	1323475		1.898057
NC_000913	1323475	1323480		2.227077
NC_000913	1323480	1323485		2.649217
NC_000913	1323485	1323490		2.860396
NC_000913	1323490	1323495		3.578210
NC_000913	1323495	1323500		2.199472
NC_000913	1323500	1323505		1.667610
NC_000913	1323505	1323510		1.541399
NC_000913	1323510	1323515		0.995035
NC_000913	1323515	1323520		0.876907
NC_000913	1323520	1323525		0.779738
NC_000913	1323525	1323530		0.721375
NC_000913	1323530	1323535		0.632362
NC_000913	1323535	1323540		0.623947
NC_000913	1323540	1323545		0.861527
NC_000913	1323545	1323550		0.999514
NC_000913	1323550	1323555		1.061788
NC_000913	1323555	1323560		1.151943
NC_000913	1323560	1323565		2.162202
NC_000913	1323565	1323570		2.473663
NC_000913	1323570	1323575		2.599460
NC_000913	1323575	1323580		2.722458
NC_000913	1323580	1323585		2.832128
NC_000913	1323585	1323590		3.045133
NC_000913	1323590	1323595		3.171361
NC_000913	1323595	1323600		3.090769
NC_000913	1323600	1323605		3.267428
NC_000913	1323605	1323610		3.474818
NC_000913	1323610	1323615		3.651958
NC_000913	1323615	1323620		3.474239
NC_000913	1323620	1323625		3.378225
NC_000913	1323625	1323630		3.201514
NC_000913	1323630	1323635		3.055017
NC_000913	1323635	1323640		2.696055
NC_000913	1323640	1323645		2.433129
NC_000913	1323645	1323650		1.956903
NC_000913	1323650	1323655		1.753219
NC_000913	1323655	1323660		1.696462
NC_000913	1323660	1323665		1.714889
NC_000913	1323665	1323670		1.774465
NC_000913	1323670	1323675		1.717644
NC_000913	1323675	1323680		1.807544
NC_000913	1323680	1323685		1.862934
NC_000913	1323685	1323690		1.737901
NC_000913	1323690	1323695		1.619035
NC_000913	1323695	1323700		1.702221
NC_000913	1323700	1323705		1.916655
NC_000913	1323705	1323710		1.940112
NC_000913	1323710	1323715		1.784155
NC_000913	1323715	1323720		1.871991
NC_000913	1323720	1323725		1.827780
NC_000913	1323725	1323730		1.825792
NC_000913	1323730	1323735		1.524268
NC_000913	1323735	1323740		1.682308
NC_000913	1323740	1323745		1.710558
NC_000913	1323745	1323750		1.792743
NC_000913	1323750	1323755		1.946316
NC_000913	1323755	1323760		2.116290
NC_000913	1323760	1323765		2.031797
NC_000913	1323765	1323770		1.964416
NC_000913	1323770	1323775		2.244423
NC_000913	1323775	1323780		2.054100
NC_000913	1323780	1323785		1.848411
NC_000913	1323785	1323790		1.403784
NC_000913	1323790	1323795		1.327853
NC_000913	1323795	1323800		1.314277
NC_000913	1323800	1323805		1.259520
NC_000913	1323805	1323810		1.260187
NC_000913	1323810	1323815		1.309635
NC_000913	1323815	1323820		1.338698
NC_000913	1323820	1323825		1.459471
NC_000913	1323825	1323830		1.780568
NC_000913	1323830	1323835		1.960939
NC_000913	1323835	1323840		2.089850
NC_000913	1323840	1323845		2.371153
NC_000913	1323845	1323850		2.221686
NC_000913	1323850	1323855		2.506115
NC_000913	1323855	1323860		2.636073
NC_000913	1323860	1323865		2.478780
NC_000913	1323865	1323870		2.428928
NC_000913	1323870	1323875		2.431698
NC_000913	1323875	1323880		2.395133
NC_000913	1323880	1323885		2.354924
NC_000913	1323885	1323890		2.391059
NC_000913	1323890	1323895		2.462866
NC_000913	1323895	1323900		2.796611
NC_000913	1323900	1323905		2.828660
NC_000913	1323905	1323910		2.827417
NC_000913	1323910	1323915		2.635659
NC_000913	1323915	1323920		2.564968
NC_000913	1323920	1323925		2.440816
NC_000913	1323925	1323930		1.230729
NC_000913	1323930	1323935		0.855637
NC_000913	1323935	1323940		0.796450
NC_000913	1323940	1323945		0.809616
NC_000913	1323945	1323950		0.775303
NC_000913	1323950	1323955		0.840076
NC_000913	1323955	1323960		1.013688
NC_000913	1323960	1323965		1.089059
NC_000913	1323965	1323970		1.339415
NC_000913	1323970	1323975		1.700464
NC_000913	1323975	1323980		1.809651
NC_000913	1323980	1323985		1.839230
NC_000913	1323985	1323990		1.596331
NC_000913	1323990	1323995		1.274705
NC_000913	1323995	1324000		1.000604
NC_000913	1324000	1324005		0.907310
NC_000913	1324005	1324010		0.841282
NC_000913	1324010	1324015		0.677815
NC_000913	1324015	1324020		0.572399
NC_000913	1324020	1324025		0.523592
NC_000913	1324025	1324030		0.506555
NC_000913	1324030	1324035		0.517964
NC_000913	1324035	1324040		0.492049
NC_000913	1324040	1324045		0.441050
NC_000913	1324045	1324050		0.653560
NC_000913	1324050	1324055		0.707008
NC_000913	1324055	1324060		0.641936
NC_000913	1324060	1324065		0.677435
NC_000913	1324065	1324070		0.512923
NC_000913	1324070	1324075		0.448999
NC_000913	1324075	1324080		0.519681
NC_000913	1324080	1324085		0.461440
NC_000913	1324085	1324090		0.447015
NC_000913	1324090	1324095		0.434781
NC_000913	1324095	1324100		0.555115
NC_000913	1324100	1324105		0.676581
NC_000913	1324105	1324110		0.781654
NC_000913	1324110	1324115		0.742219
NC_000913	1324115	1324120		3.225202
NC_000913	1324120	1324125		2.231718
NC_000913	1324125	1324130		1.070788
NC_000913	1324130	1324135		0.420660
NC_000913	1324135	1324140		0.188541
NC_000913	1324140	1324145		0.131743
NC_000913	1324145	1324150		0.131892
NC_000913	1324150	1324155		0.097010
NC_000913	1324155	1324160		0.096065
NC_000913	1324160	1324165		0.099115
NC_000913	1324165	1324170		0.144458
NC_000913	1324170	1324175		0.239763
NC_000913	1324175	1324180		0.255601
NC_000913	1324180	1324185		0.275723
NC_000913	1324185	1324190		0.575269
NC_000913	1324190	1324195		1.731008
NC_000913	1324195	1324200		1.140471
NC_000913	1324200	1324205		1.300419
NC_000913	1324205	1324210		0.981206
NC_000913	1324210	1324215		1.096681
NC_000913	1324215	1324220		1.028377
NC_000913	1324220	1324225		1.117176
NC_000913	1324225	1324230		1.130158
NC_000913	1324230	1324235		1.249391
NC_000913	1324235	1324240		0.937192
NC_000913	1324240	1324245		0.760204
NC_000913	1324245	1324250		0.759578
NC_000913	1324250	1324255		0.698619
NC_000913	1324255	1324260		0.768174
NC_000913	1324260	1324265		0.761514
NC_000913	1324265	1324270		0.409096
NC_000913	1324270	1324275		0.300790
NC_000913	1324275	1324280		0.304932
NC_000913	1324280	1324285		0.329131
NC_000913	1324285	1324290		0.359727
NC_000913	1324290	1324295		0.297529
NC_000913	1324295	1324300		0.312060
NC_000913	1324300	1324305		0.320561
NC_000913	1324305	1324310		0.220948
NC_000913	1324310	1324315		0.184324
NC_000913	1324315	1324320		0.119259
NC_000913	1324320	1324325		0.126557
NC_000913	1324325	1324330		0.115353
NC_000913	1324330	1324335		0.123285
NC_000913	1324335	1324340		0.108670
NC_000913	1324340	1324345		0.126553
NC_000913	1324345	1324350		0.143099
NC_000913	1324350	1324355		0.150848
NC_000913	1324355	1324360		0.160622
NC_000913	1324360	1324365		0.373946
NC_000913	1324365	1324370		0.639044
NC_000913	1324370	1324375		0.587233
NC_000913	1324375	1324380		0.577108
NC_000913	1324380	1324385		0.504154
NC_000913	1324385	1324390		0.519633
NC_000913	1324390	1324395		0.304723
NC_000913	1324395	1324400		0.370051
NC_000913	1324400	1324405		0.210808
NC_000913	1324405	1324410		0.192997
NC_000913	1324410	1324415		0.175438
NC_000913	1324415	1324420		0.179077
NC_000913	1324420	1324425		0.194201
NC_000913	1324425	1324430		0.232803
NC_000913	1324430	1324435		0.242809
NC_000913	1324435	1324440		0.271225
NC_000913	1324440	1324445		0.276912
NC_000913	1324445	1324450		0.285009
NC_000913	1324450	1324455		0.286856
NC_000913	1324455	1324460		0.372100
NC_000913	1324460	1324465		0.384139
NC_000913	1324465	1324470		0.376254
NC_000913	1324470	1324475		0.417983
NC_000913	1324475	1324480		0.439930
NC_000913	1324480	1324485		0.364403
NC_000913	1324485	1324490		0.380904
NC_000913	1324490	1324495		0.357171
NC_000913	1324495	1324500		0.312534
NC_000913	1324500	1324505		0.358865
NC_000913	1324505	1324510		0.341913
NC_000913	1324510	1324515		0.377461
NC_000913	1324515	1324520		0.412465
NC_000913	1324520	1324525		0.266349
NC_000913	1324525	1324530		0.166881
NC_000913	1324530	1324535		0.124380
NC_000913	1324535	1324540		0.107692
NC_000913	1324540	1324545		0.098400
NC_000913	1324545	1324550		0.096252
NC_000913	1324550	1324555		0.110644
NC_000913	1324555	1324560		0.106194
NC_000913	1324560	1324565		0.440737
NC_000913	1324565	1324570		0.499995
NC_000913	1324570	1324575		0.841164
NC_000913	1324575	1324580		0.971618
NC_000913	1324580	1324585		0.960706
NC_000913	1324585	1324590		0.933214
NC_000913	1324590	1324595		0.994310
NC_000913	1324595	1324600		1.132459
NC_000913	1324600	1324605		1.492447
NC_000913	1324605	1324610		0.948339
NC_000913	1324610	1324615		0.654785
NC_000913	1324615	1324620		0.215583
NC_000913	1324620	1324625		0.191910
NC_000913	1324625	1324630		0.181443
NC_000913	1324630	1324635		0.220102
NC_000913	1324635	1324640		0.204091
NC_000913	1324640	1324645		0.254612
NC_000913	1324645	1324650		0.334757
NC_000913	1324650	1324655		0.744590
NC_000913	1324655	1324660		0.815413
NC_000913	1324660	1324665		0.881367
NC_000913	1324665	1324670		1.031754
NC_000913	1324670	1324675		0.970605
NC_000913	1324675	1324680		0.960348
NC_000913	1324680	1324685		1.061257
NC_000913	1324685	1324690		1.046206
NC_000913	1324690	1324695		1.049406
NC_000913	1324695	1324700		0.972601
NC_000913	1324700	1324705		1.107836
NC_000913	1324705	1324710		1.214706
NC_000913	1324710	1324715		1.394532
NC_000913	1324715	1324720		2.000929
NC_000913	1324720	1324725		2.373173
NC_000913	1324725	1324730		2.619342
NC_000913	1324730	1324735		2.606310
NC_000913	1324735	1324740		2.219107
NC_000913	1324740	1324745		1.263702
NC_000913	1324745	1324750		1.098967
NC_000913	1324750	1324755		0.948643
NC_000913	1324755	1324760		0.953230
NC_000913	1324760	1324765		0.879489
NC_000913	1324765	1324770		0.787740
NC_000913	1324770	1324775		0.760057
NC_000913	1324775	1324780		0.791944
NC_000913	1324780	1324785		0.921542
NC_000913	1324785	1324790		0.881694
NC_000913	1324790	1324795		1.092677
NC_000913	1324795	1324800		1.767371
NC_000913	1324800	1324805		1.491055
NC_000913	1324805	1324810		1.177006
NC_000913	1324810	1324815		1.443595
NC_000913	1324815	1324820		1.536752
NC_000913	1324820	1324825		1.490509
NC_000913	1324825	1324830		2.233255
NC_000913	1324830	1324835		2.032449
NC_000913	1324835	1324840		2.130654
NC_000913	1324840	1324845		1.876649
NC_000913	1324845	1324850		1.743566
NC_000913	1324850	1324855		1.694897
NC_000913	1324855	1324860		1.816073
NC_000913	1324860	1324865		1.887708
NC_000913	1324865	1324870		0.791440
NC_000913	1324870	1324875		0.697003
NC_000913	1324875	1324880		0.762487
NC_000913	1324880	1324885		0.918213
NC_000913	1324885	1324890		0.942996
NC_000913	1324890	1324895		1.023487
NC_000913	1324895	1324900		1.498742
NC_000913	1324900	1324905		3.486742
NC_000913	1324905	1324910		4.356076
NC_000913	1324910	1324915		4.488546
NC_000913	1324915	1324920		4.838987
NC_000913	1324920	1324925		4.470876
NC_000913	1324925	1324930		4.554684
NC_000913	1324930	1324935		5.276152
NC_000913	1324935	1324940		4.797515
NC_000913	1324940	1324945		4.441358
NC_000913	1324945	1324950		3.910743
NC_000913	1324950	1324955		3.782194
NC_000913	1324955	1324960		2.904739
NC_000913	1324960	1324965		2.230957
NC_000913	1324965	1324970		1.225902
NC_000913	1324970	1324975		0.917202
NC_000913	1324975	1324980		0.554046
NC_000913	1324980	1324985		0.448844
NC_000913	1324985	1324990		0.408596
NC_000913	1324990	1324995		0.406497
NC_000913	1324995	1325000		0.475856
NC_000913	1325000	1325005		0.536814
NC_000913	1325005	1325010		0.729175
NC_000913	1325010	1325015		1.186102
NC_000913	1325015	1325020		1.618288
NC_000913	1325020	1325025		1.310394
NC_000913	1325025	1325030		1.128496
NC_000913	1325030	1325035		0.964713
NC_000913	1325035	1325040		1.012361
NC_000913	1325040	1325045		0.763800
NC_000913	1325045	1325050		0.364439
NC_000913	1325050	1325055		0.394908
NC_000913	1325055	1325060		0.398613
NC_000913	1325060	1325065		0.273038
NC_000913	1325065	1325070		0.294036
NC_000913	1325070	1325075		0.311250
NC_000913	1325075	1325080		0.499783
NC_000913	1325080	1325085		1.486585
NC_000913	1325085	1325090		1.008908
NC_000913	1325090	1325095		1.104930
NC_000913	1325095	1325100		1.018581
NC_000913	1325100	1325105		0.547957
NC_000913	1325105	1325110		0.474309
NC_000913	1325110	1325115		0.491049
NC_000913	1325115	1325120		0.444477
NC_000913	1325120	1325125		0.510449
NC_000913	1325125	1325130		0.390478
NC_000913	1325130	1325135		0.314964
NC_000913	1325135	1325140		0.220184
NC_000913	1325140	1325145		0.237249
NC_000913	1325145	1325150		0.131469
NC_000913	1325150	1325155		0.115101
NC_000913	1325155	1325160		0.076255
NC_000913	1325160	1325165		0.093736
NC_000913	1325165	1325170		0.068310
NC_000913	1325170	1325175		0.066551
NC_000913	1325175	1325180		0.078333
NC_000913	1325180	1325185		0.078974
NC_000913	1325185	1325190		0.117527
NC_000913	1325190	1325195		0.060279
NC_000913	1325195	1325200		0.085586
NC_000913	1325200	1325205		0.099258
NC_000913	1325205	1325210		0.103926
NC_000913	1325210	1325215		0.090872
NC_000913	1325215	1325220		0.083827
NC_000913	1325220	1325225		0.090769
NC_000913	1325225	1325230		0.134000
NC_000913	1325230	1325235		0.154209
NC_000913	1325235	1325240		0.139216
NC_000913	1325240	1325245		0.098433
NC_000913	1325245	1325250		0.105692
NC_000913	1325250	1325255		0.155475
NC_000913	1325255	1325260		0.221596
NC_000913	1325260	1325265		0.268205
NC_000913	1325265	1325270		0.360650
NC_000913	1325270	1325275		0.467148
NC_000913	1325275	1325280		0.501707
NC_000913	1325280	1325285		0.591614
NC_000913	1325285	1325290		0.543141
NC_000913	1325290	1325295		0.600675
NC_000913	1325295	1325300		0.667546
NC_000913	1325300	1325305		0.590413
NC_000913	1325305	1325310		0.555559
NC_000913	1325310	1325315		0.420294
NC_000913	1325315	1325320		0.487506
NC_000913	1325320	1325325		0.304468
NC_000913	1325325	1325330		0.118916
NC_000913	1325330	1325335		0.081423
NC_000913	1325335	1325340		0.076771
NC_000913	1325340	1325345		0.070667
NC_000913	1325345	1325350		0.081047
NC_000913	1325350	1325355		0.074665
NC_000913	1325355	1325360		0.101530
NC_000913	1325360	1325365		0.156842
NC_000913	1325365	1325370		0.082128
NC_000913	1325370	1325375		0.105051
NC_000913	1325375	1325380		0.161709
NC_000913	1325380	1325385		0.019817
NC_000913	1325385	1325390		0.016729
NC_000913	1325390	1325395		0.016723
NC_000913	1325395	1325400		0.021641
NC_000913	1325400	1325405		0.015659
NC_000913	1325405	1325410		0.014561
NC_000913	1325410	1325415		0.013315
NC_000913	1325415	1325420		0.018369
NC_000913	1325420	1325425		0.051921
NC_000913	1325425	1325430		0.063619
NC_000913	1325430	1325435		0.067506
NC_000913	1325435	1325440		0.071425
NC_000913	1325440	1325445		0.070817
NC_000913	1325445	1325450		0.065988
NC_000913	1325450	1325455		0.054485
NC_000913	1325455	1325460		0.066140
NC_000913	1325460	1325465		0.100841
NC_000913	1325465	1325470		0.125202
NC_000913	1325470	1325475		0.171779
NC_000913	1325475	1325480		0.241055
NC_000913	1325480	1325485		0.268655
NC_000913	1325485	1325490		0.308977
NC_000913	1325490	1325495		0.309926
NC_000913	1325495	1325500		0.521677
NC_000913	1325500	1325505		0.423716
NC_000913	1325505	1325510		0.492858
NC_000913	1325510	1325515		0.474899
NC_000913	1325515	1325520		0.457800
NC_000913	1325520	1325525		0.518777
NC_000913	1325525	1325530		0.684983
NC_000913	1325530	1325535		0.622563
NC_000913	1325535	1325540		0.663285
NC_000913	1325540	1325545		0.110028
NC_000913	1325545	1325550		0.058931
NC_000913	1325550	1325555		0.054621
NC_000913	1325555	1325560		0.054367
NC_000913	1325560	1325565		0.044148
NC_000913	1325565	1325570		0.056027
NC_000913	1325570	1325575		0.101599
NC_000913	1325575	1325580		0.280492
NC_000913	1325580	1325585		0.248143
NC_000913	1325585	1325590		0.186808
NC_000913	1325590	1325595		0.124028
NC_000913	1325595	1325600		0.146773
NC_000913	1325600	1325605		0.165572
NC_000913	1325605	1325610		0.128210
NC_000913	1325610	1325615		0.101701
NC_000913	1325615	1325620		0.110802
NC_000913	1325620	1325625		0.048919
NC_000913	1325625	1325630		0.058081
NC_000913	1325630	1325635		0.054459
NC_000913	1325635	1325640		0.051104
NC_000913	1325640	1325645		0.066356
NC_000913	1325645	1325650		0.066963
NC_000913	1325650	1325655		0.097177
NC_000913	1325655	1325660		0.125744
NC_000913	1325660	1325665		0.134722
NC_000913	1325665	1325670		0.178868
NC_000913	1325670	1325675		0.230810
NC_000913	1325675	1325680		0.235114
NC_000913	1325680	1325685		0.305253
NC_000913	1325685	1325690		0.208420
NC_000913	1325690	1325695		0.172146
NC_000913	1325695	1325700		0.168245
NC_000913	1325700	1325705		0.186051
NC_000913	1325705	1325710		0.209872
NC_000913	1325710	1325715		0.211198
NC_000913	1325715	1325720		0.184693
NC_000913	1325720	1325725		0.206207
NC_000913	1325725	1325730		0.329912
NC_000913	1325730	1325735		0.332946
NC_000913	1325735	1325740		0.339620
NC_000913	1325740	1325745		0.562518
NC_000913	1325745	1325750		0.815891
NC_000913	1325750	1325755		1.014386
NC_000913	1325755	1325760		0.914308
NC_000913	1325760	1325765		0.944296
NC_000913	1325765	1325770		0.990730
NC_000913	1325770	1325775		0.838587
NC_000913	1325775	1325780		0.939407
NC_000913	1325780	1325785		0.890419
NC_000913	1325785	1325790		0.808217
NC_000913	1325790	1325795		0.775033
NC_000913	1325795	1325800		0.892120
NC_000913	1325800	1325805		0.886606
NC_000913	1325805	1325810		0.897389
NC_000913	1325810	1325815		0.903830
NC_000913	1325815	1325820		1.084420
NC_000913	1325820	1325825		0.708756
NC_000913	1325825	1325830		0.613187
NC_000913	1325830	1325835		0.323395
NC_000913	1325835	1325840		0.301209
NC_000913	1325840	1325845		0.339420
NC_000913	1325845	1325850		0.300756
NC_000913	1325850	1325855		0.262788
NC_000913	1325855	1325860		0.261056
NC_000913	1325860	1325865		0.277457
NC_000913	1325865	1325870		0.319821
NC_000913	1325870	1325875		0.339872
NC_000913	1325875	1325880		0.420896
NC_000913	1325880	1325885		0.464749
NC_000913	1325885	1325890		0.528402
NC_000913	1325890	1325895		0.524279
NC_000913	1325895	1325900		0.554978
NC_000913	1325900	1325905		0.589668
NC_000913	1325905	1325910		0.534460
NC_000913	1325910	1325915		0.558229
NC_000913	1325915	1325920		0.570135
NC_000913	1325920	1325925		0.536459
NC_000913	1325925	1325930		0.684398
NC_000913	1325930	1325935		0.969187
NC_000913	1325935	1325940		0.879139
NC_000913	1325940	1325945		0.849745
NC_000913	1325945	1325950		1.117320
NC_000913	1325950	1325955		1.140127
NC_000913	1325955	1325960		1.121931
NC_000913	1325960	1325965		1.269265
NC_000913	1325965	1325970		1.157470
NC_000913	1325970	1325975		1.177780
NC_000913	1325975	1325980		1.649388
NC_000913	1325980	1325985		0.961614
NC_000913	1325985	1325990		0.893566
NC_000913	1325990	1325995		0.668987
NC_000913	1325995	1326000		0.649343
NC_000913	1326000	1326005		0.529044
NC_000913	1326005	1326010		0.551025
NC_000913	1326010	1326015		0.528150
NC_000913	1326015	1326020		0.572580
NC_000913	1326020	1326025		0.557051
NC_000913	1326025	1326030		0.565714
NC_000913	1326030	1326035		1.064185
NC_000913	1326035	1326040		1.333999
NC_000913	1326040	1326045		0.976003
NC_000913	1326045	1326050		0.935518
NC_000913	1326050	1326055		0.978949
NC_000913	1326055	1326060		0.917373
NC_000913	1326060	1326065		0.783220
NC_000913	1326065	1326070		0.827266
NC_000913	1326070	1326075		1.090779
NC_000913	1326075	1326080		1.210364
NC_000913	1326080	1326085		1.404575
NC_000913	1326085	1326090		1.042795
NC_000913	1326090	1326095		0.951089
NC_000913	1326095	1326100		1.038125
NC_000913	1326100	1326105		1.135649
NC_000913	1326105	1326110		0.945478
NC_000913	1326110	1326115		0.942632
NC_000913	1326115	1326120		0.976514
NC_000913	1326120	1326125		1.110148
NC_000913	1326125	1326130		1.046552
NC_000913	1326130	1326135		1.119561
NC_000913	1326135	1326140		1.265383
NC_000913	1326140	1326145		1.186257
NC_000913	1326145	1326150		1.137483
NC_000913	1326150	1326155		1.212822
NC_000913	1326155	1326160		1.290451
NC_000913	1326160	1326165		1.100772
NC_000913	1326165	1326170		1.044854
NC_000913	1326170	1326175		1.085989
NC_000913	1326175	1326180		1.079945
NC_000913	1326180	1326185		0.956796
NC_000913	1326185	1326190		0.803924
NC_000913	1326190	1326195		0.583059
NC_000913	1326195	1326200		0.360435
NC_000913	1326200	1326205		0.212966
NC_000913	1326205	1326210		0.190609
NC_000913	1326210	1326215		0.129604
NC_000913	1326215	1326220		0.117028
NC_000913	1326220	1326225		0.176806
NC_000913	1326225	1326230		0.165588
NC_000913	1326230	1326235		0.169592
NC_000913	1326235	1326240		0.215062
NC_000913	1326240	1326245		0.190869
NC_000913	1326245	1326250		0.188940
NC_000913	1326250	1326255		0.215138
NC_000913	1326255	1326260		0.316207
NC_000913	1326260	1326265		0.230859
NC_000913	1326265	1326270		0.189869
NC_000913	1326270	1326275		0.200031
NC_000913	1326275	1326280		0.129644
NC_000913	1326280	1326285		0.136220
NC_000913	1326285	1326290		0.093885
NC_000913	1326290	1326295		0.100009
NC_000913	1326295	1326300		0.114081
NC_000913	1326300	1326305		0.128583
NC_000913	1326305	1326310		0.122104
NC_000913	1326310	1326315		0.116057
NC_000913	1326315	1326320		0.126716
NC_000913	1326320	1326325		0.155256
NC_000913	1326325	1326330		0.156927
NC_000913	1326330	1326335		0.162780
NC_000913	1326335	1326340		0.281249
NC_000913	1326340	1326345		0.458916
NC_000913	1326345	1326350		0.571355
NC_000913	1326350	1326355		0.839542
NC_000913	1326355	1326360		1.091038
NC_000913	1326360	1326365		1.138858
NC_000913	1326365	1326370		1.068798
NC_000913	1326370	1326375		0.731698
NC_000913	1326375	1326380		0.775648
NC_000913	1326380	1326385		0.831446
NC_000913	1326385	1326390		0.683139
NC_000913	1326390	1326395		0.667201
NC_000913	1326395	1326400		0.786273
NC_000913	1326400	1326405		0.750808
NC_000913	1326405	1326410		0.809043
NC_000913	1326410	1326415		0.793671
NC_000913	1326415	1326420		0.796882
NC_000913	1326420	1326425		0.757049
NC_000913	1326425	1326430		0.780689
NC_000913	1326430	1326435		0.855035
NC_000913	1326435	1326440		0.621662
NC_000913	1326440	1326445		0.513954
NC_000913	1326445	1326450		0.478811
NC_000913	1326450	1326455		0.485738
NC_000913	1326455	1326460		0.420872
NC_000913	1326460	1326465		0.357474
NC_000913	1326465	1326470		0.352982
NC_000913	1326470	1326475		0.342074
NC_000913	1326475	1326480		0.288797
NC_000913	1326480	1326485		0.303119
NC_000913	1326485	1326490		0.314036
NC_000913	1326490	1326495		0.282748
NC_000913	1326495	1326500		0.122190
NC_000913	1326500	1326505		0.140685
NC_000913	1326505	1326510		0.116053
NC_000913	1326510	1326515		0.125311
NC_000913	1326515	1326520		0.168644
NC_000913	1326520	1326525		0.154462
NC_000913	1326525	1326530		0.338483
NC_000913	1326530	1326535		0.320719
NC_000913	1326535	1326540		0.558029
NC_000913	1326540	1326545		0.606017
NC_000913	1326545	1326550		0.654393
NC_000913	1326550	1326555		0.629615
NC_000913	1326555	1326560		0.513756
NC_000913	1326560	1326565		0.574077
NC_000913	1326565	1326570		0.665122
NC_000913	1326570	1326575		0.773984
NC_000913	1326575	1326580		0.707776
NC_000913	1326580	1326585		0.774217
NC_000913	1326585	1326590		1.047059
NC_000913	1326590	1326595		1.140099
NC_000913	1326595	1326600		1.063138
NC_000913	1326600	1326605		0.971126
NC_000913	1326605	1326610		0.914579
NC_000913	1326610	1326615		0.895419
NC_000913	1326615	1326620		0.843548
NC_000913	1326620	1326625		0.878514
NC_000913	1326625	1326630		0.853797
NC_000913	1326630	1326635		0.869158
NC_000913	1326635	1326640		0.826643
NC_000913	1326640	1326645		0.839289
NC_000913	1326645	1326650		0.701594
NC_000913	1326650	1326655		0.613861
NC_000913	1326655	1326660		0.752112
NC_000913	1326660	1326665		0.682929
NC_000913	1326665	1326670		0.524105
NC_000913	1326670	1326675		0.431009
NC_000913	1326675	1326680		0.334367
NC_000913	1326680	1326685		0.203069
NC_000913	1326685	1326690		0.116088
NC_000913	1326690	1326695		0.067398
NC_000913	1326695	1326700		0.043336
NC_000913	1326700	1326705		0.035494
NC_000913	1326705	1326710		0.031914
NC_000913	1326710	1326715		0.030040
NC_000913	1326715	1326720		0.038462
NC_000913	1326720	1326725		0.037306
NC_000913	1326725	1326730		0.040655
NC_000913	1326730	1326735		0.057844
NC_000913	1326735	1326740		0.091534
NC_000913	1326740	1326745		0.096946
NC_000913	1326745	1326750		0.146479
NC_000913	1326750	1326755		0.139193
NC_000913	1326755	1326760		0.228947
NC_000913	1326760	1326765		0.254312
NC_000913	1326765	1326770		0.306234
NC_000913	1326770	1326775		0.295202
NC_000913	1326775	1326780		0.251422
NC_000913	1326780	1326785		0.223722
NC_000913	1326785	1326790		0.250886
NC_000913	1326790	1326795		0.229388
NC_000913	1326795	1326800		0.208480
NC_000913	1326800	1326805		0.222585
NC_000913	1326805	1326810		0.224161
NC_000913	1326810	1326815		0.221431
NC_000913	1326815	1326820		0.294859
NC_000913	1326820	1326825		0.341562
NC_000913	1326825	1326830		0.321181
NC_000913	1326830	1326835		0.316469
NC_000913	1326835	1326840		0.330220
NC_000913	1326840	1326845		0.499282
NC_000913	1326845	1326850		0.619359
NC_000913	1326850	1326855		0.668882
NC_000913	1326855	1326860		0.791389
NC_000913	1326860	1326865		0.852980
NC_000913	1326865	1326870		0.823740
NC_000913	1326870	1326875		0.659057
NC_000913	1326875	1326880		0.660737
NC_000913	1326880	1326885		0.631069
NC_000913	1326885	1326890		0.620924
NC_000913	1326890	1326895		0.631737
NC_000913	1326895	1326900		0.605559
NC_000913	1326900	1326905		0.676738
NC_000913	1326905	1326910		0.648051
NC_000913	1326910	1326915		0.523067
NC_000913	1326915	1326920		0.496580
NC_000913	1326920	1326925		0.512370
NC_000913	1326925	1326930		0.224724
NC_000913	1326930	1326935		0.215331
NC_000913	1326935	1326940		0.169687
NC_000913	1326940	1326945		0.201047
NC_000913	1326945	1326950		0.116697
NC_000913	1326950	1326955		0.148091
NC_000913	1326955	1326960		0.133856
NC_000913	1326960	1326965		0.200626
NC_000913	1326965	1326970		0.220780
NC_000913	1326970	1326975		0.255614
NC_000913	1326975	1326980		0.309059
NC_000913	1326980	1326985		0.396960
NC_000913	1326985	1326990		0.437165
NC_000913	1326990	1326995		0.462353
NC_000913	1326995	1327000		0.549391
NC_000913	1327000	1327005		0.526244
NC_000913	1327005	1327010		0.416680
NC_000913	1327010	1327015		0.438861
NC_000913	1327015	1327020		0.477868
NC_000913	1327020	1327025		0.546577
NC_000913	1327025	1327030		0.547514
NC_000913	1327030	1327035		0.643854
NC_000913	1327035	1327040		0.450616
NC_000913	1327040	1327045		0.461653
NC_000913	1327045	1327050		0.288448
NC_000913	1327050	1327055		0.176313
NC_000913	1327055	1327060		0.128397
NC_000913	1327060	1327065		0.161206
NC_000913	1327065	1327070		0.267024
NC_000913	1327070	1327075		0.286240
NC_000913	1327075	1327080		0.246500
NC_000913	1327080	1327085		0.243352
NC_000913	1327085	1327090		0.256072
NC_000913	1327090	1327095		0.283511
NC_000913	1327095	1327100		0.297201
NC_000913	1327100	1327105		0.271618
NC_000913	1327105	1327110		0.216414
NC_000913	1327110	1327115		0.210852
NC_000913	1327115	1327120		0.192731
NC_000913	1327120	1327125		0.196596
NC_000913	1327125	1327130		0.171137
NC_000913	1327130	1327135		0.191157
NC_000913	1327135	1327140		0.130967
NC_000913	1327140	1327145		0.124332
NC_000913	1327145	1327150		0.140890
NC_000913	1327150	1327155		0.125497
NC_000913	1327155	1327160		0.134278
NC_000913	1327160	1327165		0.077800
NC_000913	1327165	1327170		0.097512
NC_000913	1327170	1327175		0.095147
NC_000913	1327175	1327180		0.116769
NC_000913	1327180	1327185		0.213216
NC_000913	1327185	1327190		0.621777
NC_000913	1327190	1327195		0.335111
NC_000913	1327195	1327200		0.301699
NC_000913	1327200	1327205		0.285440
NC_000913	1327205	1327210		0.319130
NC_000913	1327210	1327215		0.313208
NC_000913	1327215	1327220		0.313882
NC_000913	1327220	1327225		0.347695
NC_000913	1327225	1327230		0.231127
NC_000913	1327230	1327235		0.194531
NC_000913	1327235	1327240		0.178218
NC_000913	1327240	1327245		0.350308
NC_000913	1327245	1327250		0.332451
NC_000913	1327250	1327255		0.297320
NC_000913	1327255	1327260		0.257521
NC_000913	1327260	1327265		0.309064
NC_000913	1327265	1327270		0.309063
NC_000913	1327270	1327275		0.563975
NC_000913	1327275	1327280		0.374437
NC_000913	1327280	1327285		0.341230
NC_000913	1327285	1327290		0.315270
NC_000913	1327290	1327295		0.238836
NC_000913	1327295	1327300		0.131753
NC_000913	1327300	1327305		0.141665
NC_000913	1327305	1327310		0.134929
NC_000913	1327310	1327315		0.127672
NC_000913	1327315	1327320		0.151562
NC_000913	1327320	1327325		0.087972
NC_000913	1327325	1327330		0.101902
NC_000913	1327330	1327335		0.129877
NC_000913	1327335	1327340		0.167847
NC_000913	1327340	1327345		0.210670
NC_000913	1327345	1327350		0.217332
NC_000913	1327350	1327355		0.247803
NC_000913	1327355	1327360		0.373560
NC_000913	1327360	1327365		0.231914
NC_000913	1327365	1327370		0.222708
NC_000913	1327370	1327375		0.163415
NC_000913	1327375	1327380		0.199593
NC_000913	1327380	1327385		0.204155
NC_000913	1327385	1327390		0.180484
NC_000913	1327390	1327395		0.185913
NC_000913	1327395	1327400		0.189099
NC_000913	1327400	1327405		0.162900
NC_000913	1327405	1327410		0.136416
NC_000913	1327410	1327415		0.106113
NC_000913	1327415	1327420		0.069691
NC_000913	1327420	1327425		0.050209
NC_000913	1327425	1327430		0.052356
NC_000913	1327430	1327435		0.063394
NC_000913	1327435	1327440		0.069604
NC_000913	1327440	1327445		0.070146
NC_000913	1327445	1327450		0.070803
NC_000913	1327450	1327455		0.157693
NC_000913	1327455	1327460		0.157219
NC_000913	1327460	1327465		0.111210
NC_000913	1327465	1327470		0.124737
NC_000913	1327470	1327475		0.133003
NC_000913	1327475	1327480		0.132592
NC_000913	1327480	1327485		0.162272
NC_000913	1327485	1327490		0.179696
NC_000913	1327490	1327495		0.191427
NC_000913	1327495	1327500		0.266681
NC_000913	1327500	1327505		0.709246
NC_000913	1327505	1327510		0.652251
NC_000913	1327510	1327515		0.521556
NC_000913	1327515	1327520		0.495061
NC_000913	1327520	1327525		0.374064
NC_000913	1327525	1327530		0.370232
NC_000913	1327530	1327535		0.338462
NC_000913	1327535	1327540		0.321392
NC_000913	1327540	1327545		0.359933
NC_000913	1327545	1327550		0.388281
NC_000913	1327550	1327555		0.497981
NC_000913	1327555	1327560		0.491297
NC_000913	1327560	1327565		0.548797
NC_000913	1327565	1327570		0.634373
NC_000913	1327570	1327575		0.654922
NC_000913	1327575	1327580		0.696244
NC_000913	1327580	1327585		0.629114
NC_000913	1327585	1327590		0.667654
NC_000913	1327590	1327595		0.563532
NC_000913	1327595	1327600		0.534012
NC_000913	1327600	1327605		0.568074
NC_000913	1327605	1327610		0.510368
NC_000913	1327610	1327615		0.366198
NC_000913	1327615	1327620		0.329534
NC_000913	1327620	1327625		0.407087
NC_000913	1327625	1327630		0.376877
NC_000913	1327630	1327635		0.345205
NC_000913	1327635	1327640		0.311833
NC_000913	1327640	1327645		0.351611
NC_000913	1327645	1327650		0.371942
NC_000913	1327650	1327655		0.397250
NC_000913	1327655	1327660		0.344646
NC_000913	1327660	1327665		0.360633
NC_000913	1327665	1327670		0.275565
NC_000913	1327670	1327675		0.271873
NC_000913	1327675	1327680		0.208784
NC_000913	1327680	1327685		0.167109
NC_000913	1327685	1327690		0.126525
NC_000913	1327690	1327695		0.109704
NC_000913	1327695	1327700		0.108869
NC_000913	1327700	1327705		0.101187
NC_000913	1327705	1327710		0.101459
NC_000913	1327710	1327715		0.066726
NC_000913	1327715	1327720		0.028901
NC_000913	1327720	1327725		0.014397
NC_000913	1327725	1327730		0.094163
NC_000913	1327730	1327735		0.165953
NC_000913	1327735	1327740		0.221296
NC_000913	1327740	1327745		0.229178
NC_000913	1327745	1327750		0.275282
NC_000913	1327750	1327755		0.828193
NC_000913	1327755	1327760		0.972162
NC_000913	1327760	1327765		1.023801
NC_000913	1327765	1327770		1.297954
NC_000913	1327770	1327775		1.197155
NC_000913	1327775	1327780		0.413545
NC_000913	1327780	1327785		0.312730
NC_000913	1327785	1327790		0.179879
NC_000913	1327790	1327795		0.173916
NC_000913	1327795	1327800		0.117421
NC_000913	1327800	1327805		0.137673
NC_000913	1327805	1327810		0.104070
NC_000913	1327810	1327815		0.078434
NC_000913	1327815	1327820		0.080035
NC_000913	1327820	1327825		0.068315
NC_000913	1327825	1327830		0.079436
NC_000913	1327830	1327835		0.112276
NC_000913	1327835	1327840		0.169070
NC_000913	1327840	1327845		0.140637
NC_000913	1327845	1327850		0.089301
NC_000913	1327850	1327855		0.172442
NC_000913	1327855	1327860		0.067963
NC_000913	1327860	1327865		0.097104
NC_000913	1327865	1327870		0.157376
NC_000913	1327870	1327875		0.098494
NC_000913	1327875	1327880		0.098923
NC_000913	1327880	1327885		0.109776
NC_000913	1327885	1327890		0.118947
NC_000913	1327890	1327895		0.138697
NC_000913	1327895	1327900		0.118186
NC_000913	1327900	1327905		0.246918
NC_000913	1327905	1327910		0.169117
NC_000913	1327910	1327915		0.264703
NC_000913	1327915	1327920		0.236833
NC_000913	1327920	1327925		0.194781
NC_000913	1327925	1327930		0.164012
NC_000913	1327930	1327935		0.190730
NC_000913	1327935	1327940		0.225456
NC_000913	1327940	1327945		0.184787
NC_000913	1327945	1327950		0.371753
NC_000913	1327950	1327955		0.466683
NC_000913	1327955	1327960		0.801286
NC_000913	1327960	1327965		1.001260
NC_000913	1327965	1327970		1.567478
NC_000913	1327970	1327975		1.611620
NC_000913	1327975	1327980		1.384149
NC_000913	1327980	1327985		1.508690
NC_000913	1327985	1327990		1.492037
NC_000913	1327990	1327995		1.367537
NC_000913	1327995	1328000		1.196324
NC_000913	1328000	1328005		1.082765
NC_000913	1328005	1328010		1.412189
NC_000913	1328010	1328015		0.715771
NC_000913	1328015	1328020		0.692287
NC_000913	1328020	1328025		0.601651
NC_000913	1328025	1328030		0.538150
NC_000913	1328030	1328035		0.313904
NC_000913	1328035	1328040		0.260478
NC_000913	1328040	1328045		0.220301
NC_000913	1328045	1328050		0.227944
NC_000913	1328050	1328055		0.212590
NC_000913	1328055	1328060		0.244811
NC_000913	1328060	1328065		0.449871
NC_000913	1328065	1328070		0.509037
NC_000913	1328070	1328075		0.558946
NC_000913	1328075	1328080		0.845243
NC_000913	1328080	1328085		0.755270
NC_000913	1328085	1328090		0.631040
NC_000913	1328090	1328095		0.619585
NC_000913	1328095	1328100		0.570137
NC_000913	1328100	1328105		0.484621
NC_000913	1328105	1328110		0.490687
NC_000913	1328110	1328115		0.411986
NC_000913	1328115	1328120		0.351113
NC_000913	1328120	1328125		0.443865
NC_000913	1328125	1328130		0.521436
NC_000913	1328130	1328135		0.583810
NC_000913	1328135	1328140		0.526209
NC_000913	1328140	1328145		0.557855
NC_000913	1328145	1328150		0.641027
NC_000913	1328150	1328155		0.612834
NC_000913	1328155	1328160		0.672198
NC_000913	1328160	1328165		0.637708
NC_000913	1328165	1328170		0.898232
NC_000913	1328170	1328175		0.726349
NC_000913	1328175	1328180		0.658863
NC_000913	1328180	1328185		0.621457
NC_000913	1328185	1328190		0.730797
NC_000913	1328190	1328195		0.766303
NC_000913	1328195	1328200		0.822586
NC_000913	1328200	1328205		0.898844
NC_000913	1328205	1328210		0.931347
NC_000913	1328210	1328215		0.795465
NC_000913	1328215	1328220		0.815408
NC_000913	1328220	1328225		0.706968
NC_000913	1328225	1328230		0.597983
NC_000913	1328230	1328235		0.622546
NC_000913	1328235	1328240		0.604488
NC_000913	1328240	1328245		0.564312
NC_000913	1328245	1328250		0.560104
NC_000913	1328250	1328255		0.453429
NC_000913	1328255	1328260		0.406339
NC_000913	1328260	1328265		0.295177
NC_000913	1328265	1328270		0.196830
NC_000913	1328270	1328275		0.215390
NC_000913	1328275	1328280		0.232852
NC_000913	1328280	1328285		0.259955
NC_000913	1328285	1328290		0.297095
NC_000913	1328290	1328295		0.298742
NC_000913	1328295	1328300		0.306103
NC_000913	1328300	1328305		0.367212
NC_000913	1328305	1328310		0.452445
NC_000913	1328310	1328315		0.567419
NC_000913	1328315	1328320		0.731231
NC_000913	1328320	1328325		0.694200
NC_000913	1328325	1328330		0.647112
NC_000913	1328330	1328335		0.602528
NC_000913	1328335	1328340		0.563977
NC_000913	1328340	1328345		0.488307
NC_000913	1328345	1328350		0.375729
NC_000913	1328350	1328355		0.408158
NC_000913	1328355	1328360		0.411293
NC_000913	1328360	1328365		0.346037
NC_000913	1328365	1328370		0.399932
NC_000913	1328370	1328375		0.400371
NC_000913	1328375	1328380		0.401561
NC_000913	1328380	1328385		0.438918
NC_000913	1328385	1328390		0.400322
NC_000913	1328390	1328395		0.474109
NC_000913	1328395	1328400		0.573752
NC_000913	1328400	1328405		0.646549
NC_000913	1328405	1328410		0.619960
NC_000913	1328410	1328415		0.612650
NC_000913	1328415	1328420		0.642940
NC_000913	1328420	1328425		0.556110
NC_000913	1328425	1328430		0.479384
NC_000913	1328430	1328435		0.397248
NC_000913	1328435	1328440		0.418901
NC_000913	1328440	1328445		0.410962
NC_000913	1328445	1328450		0.451868
NC_000913	1328450	1328455		0.428555
NC_000913	1328455	1328460		0.522048
NC_000913	1328460	1328465		0.459631
NC_000913	1328465	1328470		0.468693
NC_000913	1328470	1328475		0.418019
NC_000913	1328475	1328480		0.353058
NC_000913	1328480	1328485		0.257039
NC_000913	1328485	1328490		0.315326
NC_000913	1328490	1328495		0.325889
NC_000913	1328495	1328500		0.316191
NC_000913	1328500	1328505		0.258775
NC_000913	1328505	1328510		0.232542
NC_000913	1328510	1328515		0.240432
NC_000913	1328515	1328520		0.290433
NC_000913	1328520	1328525		0.300910
NC_000913	1328525	1328530		0.277022
NC_000913	1328530	1328535		0.264774
NC_000913	1328535	1328540		0.265571
NC_000913	1328540	1328545		0.465091
NC_000913	1328545	1328550		0.678949
NC_000913	1328550	1328555		0.620030
NC_000913	1328555	1328560		0.571864
NC_000913	1328560	1328565		0.614220
NC_000913	1328565	1328570		0.930845
NC_000913	1328570	1328575		1.181871
NC_000913	1328575	1328580		0.700825
NC_000913	1328580	1328585		0.770646
NC_000913	1328585	1328590		0.779216
NC_000913	1328590	1328595		0.754268
NC_000913	1328595	1328600		0.722368
NC_000913	1328600	1328605		0.707716
NC_000913	1328605	1328610		0.651130
NC_000913	1328610	1328615		0.622979
NC_000913	1328615	1328620		0.685983
NC_000913	1328620	1328625		1.029233
NC_000913	1328625	1328630		0.971070
NC_000913	1328630	1328635		1.078319
NC_000913	1328635	1328640		1.012463
NC_000913	1328640	1328645		1.108272
NC_000913	1328645	1328650		1.260762
NC_000913	1328650	1328655		1.220532
NC_000913	1328655	1328660		1.356364
NC_000913	1328660	1328665		1.774956
NC_000913	1328665	1328670		1.067049
NC_000913	1328670	1328675		0.842560
NC_000913	1328675	1328680		0.702328
NC_000913	1328680	1328685		0.543806
NC_000913	1328685	1328690		0.525141
NC_000913	1328690	1328695		0.512248
NC_000913	1328695	1328700		0.431874
NC_000913	1328700	1328705		0.382757
NC_000913	1328705	1328710		0.406185
NC_000913	1328710	1328715		0.368531
NC_000913	1328715	1328720		0.389732
NC_000913	1328720	1328725		0.417391
NC_000913	1328725	1328730		0.333939
NC_000913	1328730	1328735		0.332039
NC_000913	1328735	1328740		0.459450
NC_000913	1328740	1328745		0.598340
NC_000913	1328745	1328750		0.693767
NC_000913	1328750	1328755		0.754505
NC_000913	1328755	1328760		0.972276
NC_000913	1328760	1328765		1.032566
NC_000913	1328765	1328770		0.959334
NC_000913	1328770	1328775		1.017749
NC_000913	1328775	1328780		1.082954
NC_000913	1328780	1328785		1.163103
NC_000913	1328785	1328790		1.411992
NC_000913	1328790	1328795		1.243117
NC_000913	1328795	1328800		1.291982
NC_000913	1328800	1328805		1.317189
NC_000913	1328805	1328810		1.228384
NC_000913	1328810	1328815		1.207212
NC_000913	1328815	1328820		1.333590
NC_000913	1328820	1328825		1.395147
NC_000913	1328825	1328830		1.513430
NC_000913	1328830	1328835		1.528793
NC_000913	1328835	1328840		1.546027
NC_000913	1328840	1328845		1.351140
NC_000913	1328845	1328850		1.033101
NC_000913	1328850	1328855		0.873971
NC_000913	1328855	1328860		0.764579
NC_000913	1328860	1328865		0.551505
NC_000913	1328865	1328870		0.505357
NC_000913	1328870	1328875		0.427516
NC_000913	1328875	1328880		0.378019
NC_000913	1328880	1328885		0.395364
NC_000913	1328885	1328890		0.332781
NC_000913	1328890	1328895		0.366098
NC_000913	1328895	1328900		0.346095
NC_000913	1328900	1328905		0.443956
NC_000913	1328905	1328910		0.286812
NC_000913	1328910	1328915		0.217185
NC_000913	1328915	1328920		0.128931
NC_000913	1328920	1328925		0.128129
NC_000913	1328925	1328930		0.142290
NC_000913	1328930	1328935		0.123310
NC_000913	1328935	1328940		0.133601
NC_000913	1328940	1328945		0.153409
NC_000913	1328945	1328950		0.230263
NC_000913	1328950	1328955		0.318439
NC_000913	1328955	1328960		0.332841
NC_000913	1328960	1328965		0.475028
NC_000913	1328965	1328970		0.714050
NC_000913	1328970	1328975		0.727288
NC_000913	1328975	1328980		0.808294
NC_000913	1328980	1328985		0.768863
NC_000913	1328985	1328990		0.633724
NC_000913	1328990	1328995		0.617897
NC_000913	1328995	1329000		0.707225
NC_000913	1329000	1329005		0.856577
NC_000913	1329005	1329010		0.952742
NC_000913	1329010	1329015		0.922588
NC_000913	1329015	1329020		0.997579
NC_000913	1329020	1329025		1.182016
NC_000913	1329025	1329030		0.968497
NC_000913	1329030	1329035		0.814589
NC_000913	1329035	1329040		0.480601
NC_000913	1329040	1329045		0.429070
NC_000913	1329045	1329050		0.442088
NC_000913	1329050	1329055		0.425161
NC_000913	1329055	1329060		0.390646
NC_000913	1329060	1329065		0.431508
NC_000913	1329065	1329070		0.459470
NC_000913	1329070	1329075		0.356787
NC_000913	1329075	1329080		0.280032
NC_000913	1329080	1329085		0.310882
NC_000913	1329085	1329090		0.297293
NC_000913	1329090	1329095		0.278579
NC_000913	1329095	1329100		0.308150
NC_000913	1329100	1329105		0.218570
NC_000913	1329105	1329110		0.201883
NC_000913	1329110	1329115		0.181336
NC_000913	1329115	1329120		0.176009
NC_000913	1329120	1329125		0.132584
NC_000913	1329125	1329130		0.115860
NC_000913	1329130	1329135		0.088674
NC_000913	1329135	1329140		0.093356
NC_000913	1329140	1329145		0.082686
NC_000913	1329145	1329150		0.088194
NC_000913	1329150	1329155		0.102595
NC_000913	1329155	1329160		0.114895
NC_000913	1329160	1329165		0.187220
NC_000913	1329165	1329170		0.177111
NC_000913	1329170	1329175		0.243728
NC_000913	1329175	1329180		0.191784
NC_000913	1329180	1329185		0.256830
NC_000913	1329185	1329190		0.170473
NC_000913	1329190	1329195		0.155856
NC_000913	1329195	1329200		0.140556
NC_000913	1329200	1329205		0.088420
NC_000913	1329205	1329210		0.077637
NC_000913	1329210	1329215		0.073591
NC_000913	1329215	1329220		0.057019
NC_000913	1329220	1329225		0.066960
NC_000913	1329225	1329230		0.060775
NC_000913	1329230	1329235		0.067837
NC_000913	1329235	1329240		0.082998
NC_000913	1329240	1329245		0.096016
NC_000913	1329245	1329250		0.074254
NC_000913	1329250	1329255		0.074173
NC_000913	1329255	1329260		0.078826
NC_000913	1329260	1329265		0.166835
NC_000913	1329265	1329270		0.097495
NC_000913	1329270	1329275		0.081350
NC_000913	1329275	1329280		0.070551
NC_000913	1329280	1329285		0.160068
NC_000913	1329285	1329290		0.115871
NC_000913	1329290	1329295		0.077048
NC_000913	1329295	1329300		0.058135
NC_000913	1329300	1329305		0.052102
NC_000913	1329305	1329310		0.052745
NC_000913	1329310	1329315		0.057057
NC_000913	1329315	1329320		0.051569
NC_000913	1329320	1329325		0.049385
NC_000913	1329325	1329330		0.039759
NC_000913	1329330	1329335		0.038161
NC_000913	1329335	1329340		0.021838
NC_000913	1329340	1329345		0.018454
NC_000913	1329345	1329350		0.013673
NC_000913	1329350	1329355		0.008993
NC_000913	1329355	1329360		0.005130
NC_000913	1329360	1329365		0.005958
NC_000913	1329365	1329370		0.004955
NC_000913	1329370	1329375		0.004691
NC_000913	1329375	1329380		0.004542
NC_000913	1329380	1329385		0.005482
NC_000913	1329385	1329390		0.005405
NC_000913	1329390	1329395		0.005814
NC_000913	1329395	1329400		0.006407
NC_000913	1329400	1329405		0.010523
NC_000913	1329405	1329410		0.014273
NC_000913	1329410	1329415		0.016123
NC_000913	1329415	1329420		0.014583
NC_000913	1329420	1329425		0.041221
NC_000913	1329425	1329430		0.045370
NC_000913	1329430	1329435		0.045567
NC_000913	1329435	1329440		0.056591
NC_000913	1329440	1329445		0.089175
NC_000913	1329445	1329450		0.097026
NC_000913	1329450	1329455		0.104987
NC_000913	1329455	1329460		0.134823
NC_000913	1329460	1329465		0.124557
NC_000913	1329465	1329470		0.140425
NC_000913	1329470	1329475		0.169769
NC_000913	1329475	1329480		0.155309
NC_000913	1329480	1329485		0.208252
NC_000913	1329485	1329490		0.404681
NC_000913	1329490	1329495		0.551622
NC_000913	1329495	1329500		0.473655
NC_000913	1329500	1329505		0.253281
NC_000913	1329505	1329510		0.277594
NC_000913	1329510	1329515		0.256253
NC_000913	1329515	1329520		0.274994
NC_000913	1329520	1329525		0.275822
NC_000913	1329525	1329530		0.261302
NC_000913	1329530	1329535		0.513090
NC_000913	1329535	1329540		0.418999
NC_000913	1329540	1329545		0.461077
NC_000913	1329545	1329550		0.553350
NC_000913	1329550	1329555		0.563241
NC_000913	1329555	1329560		0.589652
NC_000913	1329560	1329565		0.563268
NC_000913	1329565	1329570		0.626377
NC_000913	1329570	1329575		0.707112
NC_000913	1329575	1329580		0.728318
NC_000913	1329580	1329585		0.509098
NC_000913	1329585	1329590		0.459657
NC_000913	1329590	1329595		0.413589
NC_000913	1329595	1329600		0.294501
NC_000913	1329600	1329605		0.341087
NC_000913	1329605	1329610		0.323609
NC_000913	1329610	1329615		0.326727
NC_000913	1329615	1329620		0.347948
NC_000913	1329620	1329625		0.484562
NC_000913	1329625	1329630		0.533556
NC_000913	1329630	1329635		0.553092
NC_000913	1329635	1329640		0.440542
NC_000913	1329640	1329645		0.374979
NC_000913	1329645	1329650		0.375723
NC_000913	1329650	1329655		0.374933
NC_000913	1329655	1329660		0.380170
NC_000913	1329660	1329665		0.387094
NC_000913	1329665	1329670		0.351720
NC_000913	1329670	1329675		0.341272
NC_000913	1329675	1329680		0.339293
NC_000913	1329680	1329685		0.435154
NC_000913	1329685	1329690		0.297731
NC_000913	1329690	1329695		0.270775
NC_000913	1329695	1329700		0.336044
NC_000913	1329700	1329705		0.483217
NC_000913	1329705	1329710		0.280679
NC_000913	1329710	1329715		0.266663
NC_000913	1329715	1329720		0.287599
NC_000913	1329720	1329725		0.322091
NC_000913	1329725	1329730		0.349862
NC_000913	1329730	1329735		0.365220
NC_000913	1329735	1329740		0.368703
NC_000913	1329740	1329745		0.423424
NC_000913	1329745	1329750		0.472704
NC_000913	1329750	1329755		0.436853
NC_000913	1329755	1329760		0.442304
NC_000913	1329760	1329765		0.443089
NC_000913	1329765	1329770		0.509001
NC_000913	1329770	1329775		0.421988
NC_000913	1329775	1329780		0.488546
NC_000913	1329780	1329785		0.453949
NC_000913	1329785	1329790		0.329607
NC_000913	1329790	1329795		0.352483
NC_000913	1329795	1329800		0.316574
NC_000913	1329800	1329805		0.297957
NC_000913	1329805	1329810		0.318463
NC_000913	1329810	1329815		0.302025
NC_000913	1329815	1329820		0.307636
NC_000913	1329820	1329825		0.381294
NC_000913	1329825	1329830		0.386031
NC_000913	1329830	1329835		0.483766
NC_000913	1329835	1329840		0.546194
NC_000913	1329840	1329845		0.460449
NC_000913	1329845	1329850		0.465637
NC_000913	1329850	1329855		0.458629
NC_000913	1329855	1329860		0.490391
NC_000913	1329860	1329865		0.504064
NC_000913	1329865	1329870		0.404012
NC_000913	1329870	1329875		0.509804
NC_000913	1329875	1329880		0.916774
NC_000913	1329880	1329885		0.713831
NC_000913	1329885	1329890		0.774098
NC_000913	1329890	1329895		0.758204
NC_000913	1329895	1329900		0.768637
NC_000913	1329900	1329905		0.724953
NC_000913	1329905	1329910		0.838952
NC_000913	1329910	1329915		1.014901
NC_000913	1329915	1329920		1.028249
NC_000913	1329920	1329925		1.581735
NC_000913	1329925	1329930		1.059327
NC_000913	1329930	1329935		0.869585
NC_000913	1329935	1329940		0.613366
NC_000913	1329940	1329945		0.579928
NC_000913	1329945	1329950		0.644871
NC_000913	1329950	1329955		0.599180
NC_000913	1329955	1329960		0.544690
NC_000913	1329960	1329965		0.418159
NC_000913	1329965	1329970		0.469496
NC_000913	1329970	1329975		0.484945
NC_000913	1329975	1329980		0.689834
NC_000913	1329980	1329985		0.655388
NC_000913	1329985	1329990		0.627239
NC_000913	1329990	1329995		0.361874
NC_000913	1329995	1330000		0.309634
NC_000913	1330000	1330005		0.313263
NC_000913	1330005	1330010		0.280057
NC_000913	1330010	1330015		0.278723
NC_000913	1330015	1330020		0.299748
NC_000913	1330020	1330025		0.366955
NC_000913	1330025	1330030		0.372641
NC_000913	1330030	1330035		0.497095
NC_000913	1330035	1330040		0.499175
NC_000913	1330040	1330045		0.490048
NC_000913	1330045	1330050		0.653386
NC_000913	1330050	1330055		0.639417
NC_000913	1330055	1330060		0.603222
NC_000913	1330060	1330065		0.607067
NC_000913	1330065	1330070		0.579737
NC_000913	1330070	1330075		0.581429
NC_000913	1330075	1330080		0.649125
NC_000913	1330080	1330085		0.747066
NC_000913	1330085	1330090		0.699735
NC_000913	1330090	1330095		0.849697
NC_000913	1330095	1330100		0.785677
NC_000913	1330100	1330105		0.849338
NC_000913	1330105	1330110		0.869210
NC_000913	1330110	1330115		0.544998
NC_000913	1330115	1330120		0.426294
NC_000913	1330120	1330125		0.368205
NC_000913	1330125	1330130		0.294953
NC_000913	1330130	1330135		0.329711
NC_000913	1330135	1330140		0.273246
NC_000913	1330140	1330145		0.318266
NC_000913	1330145	1330150		0.141141
NC_000913	1330150	1330155		0.068866
NC_000913	1330155	1330160		0.053054
NC_000913	1330160	1330165		0.030682
NC_000913	1330165	1330170		0.027640
NC_000913	1330170	1330175		0.005372
NC_000913	1330175	1330180		0.004443
NC_000913	1330180	1330185		0.006288
NC_000913	1330185	1330190		0.006129
NC_000913	1330190	1330195		0.006770
NC_000913	1330195	1330200		0.015421
NC_000913	1330200	1330205		0.013733
NC_000913	1330205	1330210		0.076913
NC_000913	1330210	1330215		0.199190
NC_000913	1330215	1330220		0.131649
NC_000913	1330220	1330225		0.183241
NC_000913	1330225	1330230		0.324959
NC_000913	1330230	1330235		0.306354
NC_000913	1330235	1330240		0.250428
NC_000913	1330240	1330245		0.173273
NC_000913	1330245	1330250		0.137363
NC_000913	1330250	1330255		0.205991
NC_000913	1330255	1330260		0.203865
NC_000913	1330260	1330265		0.236009
NC_000913	1330265	1330270		0.655479
NC_000913	1330270	1330275		0.836177
NC_000913	1330275	1330280		1.633025
NC_000913	1330280	1330285		1.407951
NC_000913	1330285	1330290		1.395310
NC_000913	1330290	1330295		1.098080
NC_000913	1330295	1330300		0.604484
NC_000913	1330300	1330305		0.103115
NC_000913	1330305	1330310		0.038062
NC_000913	1330310	1330315		0.034785
NC_000913	1330315	1330320		0.035624
NC_000913	1330320	1330325		0.037577
NC_000913	1330325	1330330		0.043774
NC_000913	1330330	1330335		0.122235
NC_000913	1330335	1330340		0.256676
NC_000913	1330340	1330345		0.334352
NC_000913	1330345	1330350		0.358431
NC_000913	1330350	1330355		0.336143
NC_000913	1330355	1330360		0.364961
NC_000913	1330360	1330365		0.395730
NC_000913	1330365	1330370		0.453123
NC_000913	1330370	1330375		0.546146
NC_000913	1330375	1330380		0.641274
NC_000913	1330380	1330385		0.468952
NC_000913	1330385	1330390		0.440947
NC_000913	1330390	1330395		0.414220
NC_000913	1330395	1330400		0.419011
NC_000913	1330400	1330405		0.377615
NC_000913	1330405	1330410		0.345057
NC_000913	1330410	1330415		0.393197
NC_000913	1330415	1330420		0.548779
NC_000913	1330420	1330425		1.207993
NC_000913	1330425	1330430		1.023357
NC_000913	1330430	1330435		0.725921
NC_000913	1330435	1330440		0.640560
NC_000913	1330440	1330445		0.809259
NC_000913	1330445	1330450		0.895183
NC_000913	1330450	1330455		0.891025
NC_000913	1330455	1330460		0.776944
NC_000913	1330460	1330465		0.815841
NC_000913	1330465	1330470		0.738688
NC_000913	1330470	1330475		0.696533
NC_000913	1330475	1330480		0.207572
NC_000913	1330480	1330485		0.167670
NC_000913	1330485	1330490		0.171099
NC_000913	1330490	1330495		0.165685
NC_000913	1330495	1330500		0.129669
NC_000913	1330500	1330505		0.140482
NC_000913	1330505	1330510		0.263593
NC_000913	1330510	1330515		0.392207
NC_000913	1330515	1330520		0.252513
NC_000913	1330520	1330525		0.130634
NC_000913	1330525	1330530		0.155273
NC_000913	1330530	1330535		0.132694
NC_000913	1330535	1330540		0.084975
NC_000913	1330540	1330545		0.159968
NC_000913	1330545	1330550		0.165140
NC_000913	1330550	1330555		0.149712
NC_000913	1330555	1330560		0.135631
NC_000913	1330560	1330565		0.123044
NC_000913	1330565	1330570		0.103316
NC_000913	1330570	1330575		0.089780
NC_000913	1330575	1330580		0.050357
NC_000913	1330580	1330585		0.040523
NC_000913	1330585	1330590		0.038163
NC_000913	1330590	1330595		0.035828
NC_000913	1330595	1330600		0.035779
NC_000913	1330600	1330605		0.036932
NC_000913	1330605	1330610		0.039096
NC_000913	1330610	1330615		0.036271
NC_000913	1330615	1330620		0.027690
NC_000913	1330620	1330625		0.019296
NC_000913	1330625	1330630		0.019438
NC_000913	1330630	1330635		0.010119
NC_000913	1330635	1330640		0.010546
NC_000913	1330640	1330645		0.014948
NC_000913	1330645	1330650		0.014805
NC_000913	1330650	1330655		0.015929
NC_000913	1330655	1330660		0.020610
NC_000913	1330660	1330665		0.021478
NC_000913	1330665	1330670		0.075090
NC_000913	1330670	1330675		0.090329
NC_000913	1330675	1330680		0.108842
NC_000913	1330680	1330685		0.110145
NC_000913	1330685	1330690		0.064988
NC_000913	1330690	1330695		0.063130
NC_000913	1330695	1330700		0.069669
NC_000913	1330700	1330705		0.067946
NC_000913	1330705	1330710		0.067282
NC_000913	1330710	1330715		0.066763
NC_000913	1330715	1330720		0.057934
NC_000913	1330720	1330725		0.069837
NC_000913	1330725	1330730		0.071512
NC_000913	1330730	1330735		0.062935
NC_000913	1330735	1330740		0.068953
NC_000913	1330740	1330745		0.077355
NC_000913	1330745	1330750		0.082909
NC_000913	1330750	1330755		0.085665
NC_000913	1330755	1330760		0.092970
NC_000913	1330760	1330765		0.078898
NC_000913	1330765	1330770		0.078714
NC_000913	1330770	1330775		0.075083
NC_000913	1330775	1330780		0.093050
NC_000913	1330780	1330785		0.105337
NC_000913	1330785	1330790		0.099056
NC_000913	1330790	1330795		0.098797
NC_000913	1330795	1330800		0.098270
NC_000913	1330800	1330805		0.102704
NC_000913	1330805	1330810		0.098974
NC_000913	1330810	1330815		0.099147
NC_000913	1330815	1330820		0.092785
NC_000913	1330820	1330825		0.098830
NC_000913	1330825	1330830		0.108023
NC_000913	1330830	1330835		0.165707
NC_000913	1330835	1330840		0.210858
NC_000913	1330840	1330845		0.173541
NC_000913	1330845	1330850		0.155177
NC_000913	1330850	1330855		0.113305
NC_000913	1330855	1330860		0.061286
NC_000913	1330860	1330865		0.044729
NC_000913	1330865	1330870		0.043619
NC_000913	1330870	1330875		0.044883
NC_000913	1330875	1330880		0.044684
NC_000913	1330880	1330885		0.047863
NC_000913	1330885	1330890		0.054422
NC_000913	1330890	1330895		0.060574
NC_000913	1330895	1330900		0.066065
NC_000913	1330900	1330905		0.190426
NC_000913	1330905	1330910		0.293049
NC_000913	1330910	1330915		0.368593
NC_000913	1330915	1330920		0.456664
NC_000913	1330920	1330925		0.474946
NC_000913	1330925	1330930		0.665558
NC_000913	1330930	1330935		0.710473
NC_000913	1330935	1330940		0.745762
NC_000913	1330940	1330945		0.752959
NC_000913	1330945	1330950		0.661366
NC_000913	1330950	1330955		0.411569
NC_000913	1330955	1330960		0.131064
NC_000913	1330960	1330965		0.126145
NC_000913	1330965	1330970		0.116235
NC_000913	1330970	1330975		0.099615
NC_000913	1330975	1330980		0.082847
NC_000913	1330980	1330985		0.086345
NC_000913	1330985	1330990		0.078791
NC_000913	1330990	1330995		0.090143
NC_000913	1330995	1331000		0.099810
NC_000913	1331000	1331005		0.114351
NC_000913	1331005	1331010		0.082287
NC_000913	1331010	1331015		0.078038
NC_000913	1331015	1331020		0.079594
NC_000913	1331020	1331025		0.084853
NC_000913	1331025	1331030		0.070528
NC_000913	1331030	1331035		0.053006
NC_000913	1331035	1331040		0.048156
NC_000913	1331040	1331045		0.055399
NC_000913	1331045	1331050		0.056017
NC_000913	1331050	1331055		0.037681
NC_000913	1331055	1331060		0.040639
NC_000913	1331060	1331065		0.037700
NC_000913	1331065	1331070		0.050085
NC_000913	1331070	1331075		0.053716
NC_000913	1331075	1331080		0.061728
NC_000913	1331080	1331085		0.062996
NC_000913	1331085	1331090		0.065141
NC_000913	1331090	1331095		0.081400
NC_000913	1331095	1331100		0.123833
NC_000913	1331100	1331105		0.231940
NC_000913	1331105	1331110		0.414987
NC_000913	1331110	1331115		0.442925
NC_000913	1331115	1331120		0.543289
NC_000913	1331120	1331125		0.560642
NC_000913	1331125	1331130		0.645020
NC_000913	1331130	1331135		0.590202
NC_000913	1331135	1331140		0.781293
NC_000913	1331140	1331145		0.709200
NC_000913	1331145	1331150		0.936609
NC_000913	1331150	1331155		0.933484
NC_000913	1331155	1331160		0.914524
NC_000913	1331160	1331165		0.822325
NC_000913	1331165	1331170		0.900610
NC_000913	1331170	1331175		0.825774
NC_000913	1331175	1331180		0.888282
NC_000913	1331180	1331185		0.931439
NC_000913	1331185	1331190		0.934149
NC_000913	1331190	1331195		0.878308
NC_000913	1331195	1331200		0.944658
NC_000913	1331200	1331205		0.880866
NC_000913	1331205	1331210		1.070355
NC_000913	1331210	1331215		1.060641
NC_000913	1331215	1331220		1.092972
NC_000913	1331220	1331225		1.043418
NC_000913	1331225	1331230		1.189950
NC_000913	1331230	1331235		1.048622
NC_000913	1331235	1331240		0.758181
NC_000913	1331240	1331245		0.772832
NC_000913	1331245	1331250		0.814214
NC_000913	1331250	1331255		0.964347
NC_000913	1331255	1331260		1.207961
NC_000913	1331260	1331265		1.402407
NC_000913	1331265	1331270		1.345201
NC_000913	1331270	1331275		1.454955
NC_000913	1331275	1331280		1.447701
NC_000913	1331280	1331285		1.540703
NC_000913	1331285	1331290		1.454847
NC_000913	1331290	1331295		1.373148
NC_000913	1331295	1331300		1.783188
NC_000913	1331300	1331305		1.950724
NC_000913	1331305	1331310		1.691532
NC_000913	1331310	1331315		1.804315
NC_000913	1331315	1331320		1.410696
NC_000913	1331320	1331325		1.198461
NC_000913	1331325	1331330		0.938371
NC_000913	1331330	1331335		0.985128
NC_000913	1331335	1331340		0.756308
NC_000913	1331340	1331345		0.610350
NC_000913	1331345	1331350		0.698352
NC_000913	1331350	1331355		0.588318
NC_000913	1331355	1331360		0.475924
NC_000913	1331360	1331365		0.457534
NC_000913	1331365	1331370		0.430711
NC_000913	1331370	1331375		0.437102
NC_000913	1331375	1331380		0.400221
NC_000913	1331380	1331385		0.349661
NC_000913	1331385	1331390		0.394579
NC_000913	1331390	1331395		0.278531
NC_000913	1331395	1331400		0.259647
NC_000913	1331400	1331405		0.377718
NC_000913	1331405	1331410		0.368788
NC_000913	1331410	1331415		0.360000
NC_000913	1331415	1331420		0.368560
NC_000913	1331420	1331425		0.442643
NC_000913	1331425	1331430		0.360533
NC_000913	1331430	1331435		0.260930
NC_000913	1331435	1331440		0.285063
NC_000913	1331440	1331445		0.434214
NC_000913	1331445	1331450		0.417313
NC_000913	1331450	1331455		0.489962
NC_000913	1331455	1331460		0.515957
NC_000913	1331460	1331465		0.778970
NC_000913	1331465	1331470		0.540675
NC_000913	1331470	1331475		0.478433
NC_000913	1331475	1331480		0.428250
NC_000913	1331480	1331485		0.380403
NC_000913	1331485	1331490		0.396294
NC_000913	1331490	1331495		0.259747
NC_000913	1331495	1331500		0.215335
NC_000913	1331500	1331505		0.296160
NC_000913	1331505	1331510		0.425767
NC_000913	1331510	1331515		0.505479
NC_000913	1331515	1331520		0.626320
NC_000913	1331520	1331525		0.667871
NC_000913	1331525	1331530		0.621736
NC_000913	1331530	1331535		0.454931
NC_000913	1331535	1331540		0.477431
NC_000913	1331540	1331545		0.464415
NC_000913	1331545	1331550		0.400750
NC_000913	1331550	1331555		0.396253
NC_000913	1331555	1331560		0.403033
NC_000913	1331560	1331565		0.517880
NC_000913	1331565	1331570		0.538460
NC_000913	1331570	1331575		0.530680
NC_000913	1331575	1331580		0.377053
NC_000913	1331580	1331585		0.380205
NC_000913	1331585	1331590		0.220027
NC_000913	1331590	1331595		0.224380
NC_000913	1331595	1331600		0.151467
NC_000913	1331600	1331605		0.154074
NC_000913	1331605	1331610		0.132211
NC_000913	1331610	1331615		0.100736
NC_000913	1331615	1331620		0.124561
NC_000913	1331620	1331625		0.134579
NC_000913	1331625	1331630		0.161497
NC_000913	1331630	1331635		0.167061
NC_000913	1331635	1331640		0.153927
NC_000913	1331640	1331645		0.114721
NC_000913	1331645	1331650		0.119536
NC_000913	1331650	1331655		0.167092
NC_000913	1331655	1331660		0.136137
NC_000913	1331660	1331665		0.136906
NC_000913	1331665	1331670		0.143545
NC_000913	1331670	1331675		0.184504
NC_000913	1331675	1331680		0.301752
NC_000913	1331680	1331685		0.206014
NC_000913	1331685	1331690		0.141130
NC_000913	1331690	1331695		0.156364
NC_000913	1331695	1331700		0.173894
NC_000913	1331700	1331705		0.212971
NC_000913	1331705	1331710		0.216095
NC_000913	1331710	1331715		0.180074
NC_000913	1331715	1331720		0.152617
NC_000913	1331720	1331725		0.147735
NC_000913	1331725	1331730		0.139698
NC_000913	1331730	1331735		0.134675
NC_000913	1331735	1331740		0.109577
NC_000913	1331740	1331745		0.085741
NC_000913	1331745	1331750		0.085468
NC_000913	1331750	1331755		0.112777
NC_000913	1331755	1331760		0.175723
NC_000913	1331760	1331765		0.155361
NC_000913	1331765	1331770		0.159521
NC_000913	1331770	1331775		0.179634
NC_000913	1331775	1331780		0.206519
NC_000913	1331780	1331785		0.181221
NC_000913	1331785	1331790		0.158335
NC_000913	1331790	1331795		0.251982
NC_000913	1331795	1331800		0.140874
NC_000913	1331800	1331805		0.127852
NC_000913	1331805	1331810		0.048580
NC_000913	1331810	1331815		0.068302
NC_000913	1331815	1331820		0.072747
NC_000913	1331820	1331825		0.064489
NC_000913	1331825	1331830		0.068024
NC_000913	1331830	1331835		0.073312
NC_000913	1331835	1331840		0.071054
NC_000913	1331840	1331845		0.064238
NC_000913	1331845	1331850		0.084973
NC_000913	1331850	1331855		0.106939
NC_000913	1331855	1331860		0.147101
NC_000913	1331860	1331865		0.141952
NC_000913	1331865	1331870		0.285533
NC_000913	1331870	1331875		0.332856
NC_000913	1331875	1331880		0.330706
NC_000913	1331880	1331885		0.431660
NC_000913	1331885	1331890		0.352589
NC_000913	1331890	1331895		0.342217
NC_000913	1331895	1331900		0.340794
NC_000913	1331900	1331905		0.776449
NC_000913	1331905	1331910		0.570587
NC_000913	1331910	1331915		0.577483
NC_000913	1331915	1331920		0.520651
NC_000913	1331920	1331925		0.335146
NC_000913	1331925	1331930		0.291857
NC_000913	1331930	1331935		0.281500
NC_000913	1331935	1331940		0.271732
NC_000913	1331940	1331945		0.277441
NC_000913	1331945	1331950		0.282704
NC_000913	1331950	1331955		0.444329
NC_000913	1331955	1331960		0.473828
NC_000913	1331960	1331965		0.377145
NC_000913	1331965	1331970		0.461176
NC_000913	1331970	1331975		0.433911
NC_000913	1331975	1331980		0.516996
NC_000913	1331980	1331985		0.636597
NC_000913	1331985	1331990		1.259094
NC_000913	1331990	1331995		1.214820
NC_000913	1331995	1332000		1.302578
NC_000913	1332000	1332005		1.272248
NC_000913	1332005	1332010		0.344324
NC_000913	1332010	1332015		0.220527
NC_000913	1332015	1332020		0.109822
NC_000913	1332020	1332025		0.115445
NC_000913	1332025	1332030		0.092277
NC_000913	1332030	1332035		0.053122
NC_000913	1332035	1332040		0.054210
NC_000913	1332040	1332045		0.057825
NC_000913	1332045	1332050		0.073419
NC_000913	1332050	1332055		0.138776
NC_000913	1332055	1332060		0.182293
NC_000913	1332060	1332065		0.784526
NC_000913	1332065	1332070		0.355994
NC_000913	1332070	1332075		0.411571
NC_000913	1332075	1332080		0.444984
NC_000913	1332080	1332085		0.418106
NC_000913	1332085	1332090		0.407151
NC_000913	1332090	1332095		0.386187
NC_000913	1332095	1332100		0.318479
NC_000913	1332100	1332105		0.261847
NC_000913	1332105	1332110		0.166695
NC_000913	1332110	1332115		0.069637
NC_000913	1332115	1332120		0.050231
NC_000913	1332120	1332125		0.035771
NC_000913	1332125	1332130		0.023746
NC_000913	1332130	1332135		0.023666
NC_000913	1332135	1332140		0.023678
NC_000913	1332140	1332145		0.029968
NC_000913	1332145	1332150		0.055594
NC_000913	1332150	1332155		0.113544
NC_000913	1332155	1332160		0.160652
NC_000913	1332160	1332165		0.264627
NC_000913	1332165	1332170		0.289555
NC_000913	1332170	1332175		0.536379
NC_000913	1332175	1332180		0.381414
NC_000913	1332180	1332185		0.606586
NC_000913	1332185	1332190		0.578560
NC_000913	1332190	1332195		0.705358
NC_000913	1332195	1332200		0.215360
NC_000913	1332200	1332205		0.232691
NC_000913	1332205	1332210		0.195646
NC_000913	1332210	1332215		0.134071
NC_000913	1332215	1332220		0.132746
NC_000913	1332220	1332225		0.128460
NC_000913	1332225	1332230		0.147923
NC_000913	1332230	1332235		0.206272
NC_000913	1332235	1332240		0.217524
NC_000913	1332240	1332245		0.255637
NC_000913	1332245	1332250		0.272747
NC_000913	1332250	1332255		0.286060
NC_000913	1332255	1332260		0.356107
NC_000913	1332260	1332265		0.369008
NC_000913	1332265	1332270		0.332027
NC_000913	1332270	1332275		0.268816
NC_000913	1332275	1332280		0.250597
NC_000913	1332280	1332285		0.299968
NC_000913	1332285	1332290		0.280689
NC_000913	1332290	1332295		0.265805
NC_000913	1332295	1332300		0.249812
NC_000913	1332300	1332305		0.252247
NC_000913	1332305	1332310		0.315492
NC_000913	1332310	1332315		0.255431
NC_000913	1332315	1332320		0.338484
NC_000913	1332320	1332325		0.286582
NC_000913	1332325	1332330		0.290670
NC_000913	1332330	1332335		0.351633
NC_000913	1332335	1332340		0.454152
NC_000913	1332340	1332345		0.553616
NC_000913	1332345	1332350		0.505224
NC_000913	1332350	1332355		0.664285
NC_000913	1332355	1332360		0.612658
NC_000913	1332360	1332365		0.778595
NC_000913	1332365	1332370		0.938874
NC_000913	1332370	1332375		0.989945
NC_000913	1332375	1332380		1.103218
NC_000913	1332380	1332385		1.267899
NC_000913	1332385	1332390		0.731842
NC_000913	1332390	1332395		0.791726
NC_000913	1332395	1332400		0.981069
NC_000913	1332400	1332405		1.148307
NC_000913	1332405	1332410		1.329174
NC_000913	1332410	1332415		1.286754
NC_000913	1332415	1332420		0.944463
NC_000913	1332420	1332425		0.803541
NC_000913	1332425	1332430		0.688061
NC_000913	1332430	1332435		0.612963
NC_000913	1332435	1332440		0.613956
NC_000913	1332440	1332445		0.290219
NC_000913	1332445	1332450		0.237508
NC_000913	1332450	1332455		0.232165
NC_000913	1332455	1332460		0.254852
NC_000913	1332460	1332465		0.177052
NC_000913	1332465	1332470		0.184451
NC_000913	1332470	1332475		0.179513
NC_000913	1332475	1332480		0.223743
NC_000913	1332480	1332485		0.326648
NC_000913	1332485	1332490		0.444863
NC_000913	1332490	1332495		0.306716
NC_000913	1332495	1332500		0.273460
NC_000913	1332500	1332505		0.320725
NC_000913	1332505	1332510		0.273691
NC_000913	1332510	1332515		0.266439
NC_000913	1332515	1332520		0.222494
NC_000913	1332520	1332525		0.154482
NC_000913	1332525	1332530		0.181742
NC_000913	1332530	1332535		0.197815
NC_000913	1332535	1332540		0.106927
NC_000913	1332540	1332545		0.071728
NC_000913	1332545	1332550		0.120133
NC_000913	1332550	1332555		0.111167
NC_000913	1332555	1332560		0.174031
NC_000913	1332560	1332565		0.120553
NC_000913	1332565	1332570		0.124246
NC_000913	1332570	1332575		0.134165
NC_000913	1332575	1332580		0.152043
NC_000913	1332580	1332585		0.154494
NC_000913	1332585	1332590		0.158448
NC_000913	1332590	1332595		0.166410
NC_000913	1332595	1332600		0.185943
NC_000913	1332600	1332605		0.134678
NC_000913	1332605	1332610		0.135035
NC_000913	1332610	1332615		0.125631
NC_000913	1332615	1332620		0.126363
NC_000913	1332620	1332625		0.152311
NC_000913	1332625	1332630		0.123228
NC_000913	1332630	1332635		0.156939
NC_000913	1332635	1332640		0.156923
NC_000913	1332640	1332645		0.402064
NC_000913	1332645	1332650		0.384251
NC_000913	1332650	1332655		0.396610
NC_000913	1332655	1332660		0.455217
NC_000913	1332660	1332665		0.446858
NC_000913	1332665	1332670		0.296532
NC_000913	1332670	1332675		0.203039
NC_000913	1332675	1332680		0.177247
NC_000913	1332680	1332685		0.123178
NC_000913	1332685	1332690		0.098907
NC_000913	1332690	1332695		0.087959
NC_000913	1332695	1332700		0.094199
NC_000913	1332700	1332705		0.083329
NC_000913	1332705	1332710		0.076104
NC_000913	1332710	1332715		0.109206
NC_000913	1332715	1332720		0.064490
NC_000913	1332720	1332725		0.084262
NC_000913	1332725	1332730		0.075726
NC_000913	1332730	1332735		0.116027
NC_000913	1332735	1332740		0.127346
NC_000913	1332740	1332745		0.117720
NC_000913	1332745	1332750		0.127483
NC_000913	1332750	1332755		0.164686
NC_000913	1332755	1332760		0.230215
NC_000913	1332760	1332765		0.309642
NC_000913	1332765	1332770		0.246852
NC_000913	1332770	1332775		0.266612
NC_000913	1332775	1332780		0.212963
NC_000913	1332780	1332785		0.180814
NC_000913	1332785	1332790		0.117980
NC_000913	1332790	1332795		0.145129
NC_000913	1332795	1332800		0.118826
NC_000913	1332800	1332805		0.135357
NC_000913	1332805	1332810		0.104268
NC_000913	1332810	1332815		0.108198
NC_000913	1332815	1332820		0.114817
NC_000913	1332820	1332825		0.158007
NC_000913	1332825	1332830		0.225965
NC_000913	1332830	1332835		0.195021
NC_000913	1332835	1332840		0.188812
NC_000913	1332840	1332845		0.357482
NC_000913	1332845	1332850		0.386566
NC_000913	1332850	1332855		0.455320
NC_000913	1332855	1332860		0.501431
NC_000913	1332860	1332865		0.454161
NC_000913	1332865	1332870		0.461189
NC_000913	1332870	1332875		0.830211
NC_000913	1332875	1332880		0.481952
NC_000913	1332880	1332885		0.526265
NC_000913	1332885	1332890		0.504355
NC_000913	1332890	1332895		0.453782
NC_000913	1332895	1332900		0.552301
NC_000913	1332900	1332905		0.315927
NC_000913	1332905	1332910		0.419797
NC_000913	1332910	1332915		0.225439
NC_000913	1332915	1332920		0.252795
NC_000913	1332920	1332925		0.200519
NC_000913	1332925	1332930		0.181884
NC_000913	1332930	1332935		0.174407
NC_000913	1332935	1332940		0.169635
NC_000913	1332940	1332945		0.267338
NC_000913	1332945	1332950		0.306727
NC_000913	1332950	1332955		0.258548
NC_000913	1332955	1332960		0.201714
NC_000913	1332960	1332965		0.265136
NC_000913	1332965	1332970		0.276545
NC_000913	1332970	1332975		0.294689
NC_000913	1332975	1332980		0.273951
NC_000913	1332980	1332985		0.321992
NC_000913	1332985	1332990		0.345902
NC_000913	1332990	1332995		0.341626
NC_000913	1332995	1333000		0.449296
NC_000913	1333000	1333005		0.309345
NC_000913	1333005	1333010		0.319450
NC_000913	1333010	1333015		0.210801
NC_000913	1333015	1333020		0.188357
NC_000913	1333020	1333025		0.187577
NC_000913	1333025	1333030		0.157462
NC_000913	1333030	1333035		0.137876
NC_000913	1333035	1333040		0.111843
NC_000913	1333040	1333045		0.120115
NC_000913	1333045	1333050		0.110599
NC_000913	1333050	1333055		0.129184
NC_000913	1333055	1333060		0.155042
NC_000913	1333060	1333065		0.190306
NC_000913	1333065	1333070		0.328393
NC_000913	1333070	1333075		0.694764
NC_000913	1333075	1333080		0.672696
NC_000913	1333080	1333085		0.632144
NC_000913	1333085	1333090		0.774990
NC_000913	1333090	1333095		1.179889
NC_000913	1333095	1333100		1.076833
NC_000913	1333100	1333105		1.151112
NC_000913	1333105	1333110		0.324417
NC_000913	1333110	1333115		0.331194
NC_000913	1333115	1333120		0.308207
NC_000913	1333120	1333125		0.261716
NC_000913	1333125	1333130		0.241506
NC_000913	1333130	1333135		0.214975
NC_000913	1333135	1333140		0.223997
NC_000913	1333140	1333145		0.539088
NC_000913	1333145	1333150		0.534411
NC_000913	1333150	1333155		0.743064
NC_000913	1333155	1333160		0.751771
NC_000913	1333160	1333165		0.470202
NC_000913	1333165	1333170		0.424232
NC_000913	1333170	1333175		0.466787
NC_000913	1333175	1333180		0.376792
NC_000913	1333180	1333185		0.257146
NC_000913	1333185	1333190		0.247666
NC_000913	1333190	1333195		0.269270
NC_000913	1333195	1333200		0.391265
NC_000913	1333200	1333205		0.374531
NC_000913	1333205	1333210		0.378633
NC_000913	1333210	1333215		0.376353
NC_000913	1333215	1333220		0.446292
NC_000913	1333220	1333225		0.535836
NC_000913	1333225	1333230		0.989645
NC_000913	1333230	1333235		0.906042
NC_000913	1333235	1333240		0.734369
NC_000913	1333240	1333245		0.768542
NC_000913	1333245	1333250		0.904444
NC_000913	1333250	1333255		0.997834
NC_000913	1333255	1333260		1.032276
NC_000913	1333260	1333265		1.075834
NC_000913	1333265	1333270		1.079636
NC_000913	1333270	1333275		1.091821
NC_000913	1333275	1333280		0.885569
NC_000913	1333280	1333285		0.850815
NC_000913	1333285	1333290		0.768377
NC_000913	1333290	1333295		0.662606
NC_000913	1333295	1333300		0.683642
NC_000913	1333300	1333305		0.669472
NC_000913	1333305	1333310		0.569018
NC_000913	1333310	1333315		0.618307
NC_000913	1333315	1333320		0.586624
NC_000913	1333320	1333325		0.749643
NC_000913	1333325	1333330		0.989847
NC_000913	1333330	1333335		1.042829
NC_000913	1333335	1333340		1.009639
NC_000913	1333340	1333345		1.009129
NC_000913	1333345	1333350		1.170221
NC_000913	1333350	1333355		1.409417
NC_000913	1333355	1333360		1.334008
NC_000913	1333360	1333365		1.014542
NC_000913	1333365	1333370		0.902803
NC_000913	1333370	1333375		0.946011
NC_000913	1333375	1333380		0.900318
NC_000913	1333380	1333385		0.940544
NC_000913	1333385	1333390		1.031462
NC_000913	1333390	1333395		0.739902
NC_000913	1333395	1333400		0.725384
NC_000913	1333400	1333405		0.699187
NC_000913	1333405	1333410		0.569850
NC_000913	1333410	1333415		0.546905
NC_000913	1333415	1333420		0.592808
NC_000913	1333420	1333425		0.472679
NC_000913	1333425	1333430		0.463542
NC_000913	1333430	1333435		0.471886
NC_000913	1333435	1333440		0.598006
NC_000913	1333440	1333445		0.752925
NC_000913	1333445	1333450		0.800001
NC_000913	1333450	1333455		0.761970
NC_000913	1333455	1333460		0.646889
NC_000913	1333460	1333465		0.652526
NC_000913	1333465	1333470		0.756889
NC_000913	1333470	1333475		0.842431
NC_000913	1333475	1333480		0.834532
NC_000913	1333480	1333485		0.911111
NC_000913	1333485	1333490		1.307198
NC_000913	1333490	1333495		1.120345
NC_000913	1333495	1333500		1.403656
NC_000913	1333500	1333505		1.323284
NC_000913	1333505	1333510		1.441150
NC_000913	1333510	1333515		1.590802
NC_000913	1333515	1333520		1.993203
NC_000913	1333520	1333525		1.566288
NC_000913	1333525	1333530		1.160659
NC_000913	1333530	1333535		1.122977
NC_000913	1333535	1333540		1.096103
NC_000913	1333540	1333545		1.134782
NC_000913	1333545	1333550		1.145761
NC_000913	1333550	1333555		1.164648
NC_000913	1333555	1333560		1.094277
NC_000913	1333560	1333565		0.683662
NC_000913	1333565	1333570		0.696128
NC_000913	1333570	1333575		0.435389
NC_000913	1333575	1333580		0.291460
NC_000913	1333580	1333585		0.267032
NC_000913	1333585	1333590		0.232687
NC_000913	1333590	1333595		0.268527
NC_000913	1333595	1333600		0.276594
NC_000913	1333600	1333605		0.265553
NC_000913	1333605	1333610		0.274916
NC_000913	1333610	1333615		0.222352
NC_000913	1333615	1333620		0.372270
NC_000913	1333620	1333625		0.428610
NC_000913	1333625	1333630		0.324336
NC_000913	1333630	1333635		0.674640
NC_000913	1333635	1333640		0.633630
NC_000913	1333640	1333645		0.626977
NC_000913	1333645	1333650		0.691362
NC_000913	1333650	1333655		1.087358
NC_000913	1333655	1333660		1.297551
NC_000913	1333660	1333665		1.257137
NC_000913	1333665	1333670		1.301035
NC_000913	1333670	1333675		0.919700
NC_000913	1333675	1333680		0.774854
NC_000913	1333680	1333685		0.738729
NC_000913	1333685	1333690		0.693212
NC_000913	1333690	1333695		0.728612
NC_000913	1333695	1333700		0.793231
NC_000913	1333700	1333705		0.830227
NC_000913	1333705	1333710		1.155576
NC_000913	1333710	1333715		1.995833
NC_000913	1333715	1333720		2.145916
NC_000913	1333720	1333725		2.776737
NC_000913	1333725	1333730		2.582935
NC_000913	1333730	1333735		2.084676
NC_000913	1333735	1333740		1.962627
NC_000913	1333740	1333745		2.329253
NC_000913	1333745	1333750		1.803558
NC_000913	1333750	1333755		1.536452
NC_000913	1333755	1333760		1.682366
NC_000913	1333760	1333765		1.610285
NC_000913	1333765	1333770		1.463742
NC_000913	1333770	1333775		1.313099
NC_000913	1333775	1333780		1.237742
NC_000913	1333780	1333785		0.819904
NC_000913	1333785	1333790		0.629004
NC_000913	1333790	1333795		0.546312
NC_000913	1333795	1333800		0.351607
NC_000913	1333800	1333805		0.350728
NC_000913	1333805	1333810		0.354361
NC_000913	1333810	1333815		0.352081
NC_000913	1333815	1333820		0.376593
NC_000913	1333820	1333825		0.381698
NC_000913	1333825	1333830		0.374091
NC_000913	1333830	1333835		0.632555
NC_000913	1333835	1333840		0.637902
NC_000913	1333840	1333845		0.799298
NC_000913	1333845	1333850		1.009584
NC_000913	1333850	1333855		1.097746
NC_000913	1333855	1333860		0.929066
NC_000913	1333860	1333865		1.026836
NC_000913	1333865	1333870		1.160817
NC_000913	1333870	1333875		1.196348
NC_000913	1333875	1333880		1.260122
NC_000913	1333880	1333885		1.125343
NC_000913	1333885	1333890		0.993529
NC_000913	1333890	1333895		0.935407
NC_000913	1333895	1333900		0.720564
NC_000913	1333900	1333905		0.647897
NC_000913	1333905	1333910		0.655110
NC_000913	1333910	1333915		0.405541
NC_000913	1333915	1333920		0.417946
NC_000913	1333920	1333925		0.476739
NC_000913	1333925	1333930		0.535610
NC_000913	1333930	1333935		0.486346
NC_000913	1333935	1333940		0.504512
NC_000913	1333940	1333945		0.605013
NC_000913	1333945	1333950		0.686805
NC_000913	1333950	1333955		0.692114
NC_000913	1333955	1333960		0.426568
NC_000913	1333960	1333965		0.352361
NC_000913	1333965	1333970		0.455527
NC_000913	1333970	1333975		0.433819
NC_000913	1333975	1333980		0.338721
NC_000913	1333980	1333985		0.266242
NC_000913	1333985	1333990		0.318816
NC_000913	1333990	1333995		0.337584
NC_000913	1333995	1334000		0.305073
NC_000913	1334000	1334005		0.229501
NC_000913	1334005	1334010		0.124351
NC_000913	1334010	1334015		0.092093
NC_000913	1334015	1334020		0.128687
NC_000913	1334020	1334025		0.112178
NC_000913	1334025	1334030		0.124559
NC_000913	1334030	1334035		0.135842
NC_000913	1334035	1334040		0.119999
NC_000913	1334040	1334045		0.133399
NC_000913	1334045	1334050		0.227200
NC_000913	1334050	1334055		0.222723
NC_000913	1334055	1334060		0.254597
NC_000913	1334060	1334065		0.289582
NC_000913	1334065	1334070		0.265779
NC_000913	1334070	1334075		0.374219
NC_000913	1334075	1334080		0.332420
NC_000913	1334080	1334085		0.316424
NC_000913	1334085	1334090		0.250936
NC_000913	1334090	1334095		0.155664
NC_000913	1334095	1334100		0.097143
NC_000913	1334100	1334105		0.068857
NC_000913	1334105	1334110		0.065285
NC_000913	1334110	1334115		0.056830
NC_000913	1334115	1334120		0.071609
NC_000913	1334120	1334125		0.069587
NC_000913	1334125	1334130		0.090557
NC_000913	1334130	1334135		0.130898
NC_000913	1334135	1334140		0.165687
NC_000913	1334140	1334145		0.460209
NC_000913	1334145	1334150		0.350254
NC_000913	1334150	1334155		0.378428
NC_000913	1334155	1334160		0.381005
NC_000913	1334160	1334165		0.327790
NC_000913	1334165	1334170		0.324353
NC_000913	1334170	1334175		0.330931
NC_000913	1334175	1334180		0.287273
NC_000913	1334180	1334185		0.430663
NC_000913	1334185	1334190		0.419854
NC_000913	1334190	1334195		0.544327
NC_000913	1334195	1334200		0.725440
NC_000913	1334200	1334205		0.776059
NC_000913	1334205	1334210		0.670317
NC_000913	1334210	1334215		0.915843
NC_000913	1334215	1334220		0.806639
NC_000913	1334220	1334225		0.763060
NC_000913	1334225	1334230		0.442232
NC_000913	1334230	1334235		0.436334
NC_000913	1334235	1334240		0.308606
NC_000913	1334240	1334245		0.320217
NC_000913	1334245	1334250		0.365002
NC_000913	1334250	1334255		0.305919
NC_000913	1334255	1334260		0.303834
NC_000913	1334260	1334265		0.541665
NC_000913	1334265	1334270		0.606840
NC_000913	1334270	1334275		0.835752
NC_000913	1334275	1334280		0.783098
NC_000913	1334280	1334285		0.783413
NC_000913	1334285	1334290		0.617903
NC_000913	1334290	1334295		0.674520
NC_000913	1334295	1334300		0.685397
NC_000913	1334300	1334305		0.844470
NC_000913	1334305	1334310		0.882583
NC_000913	1334310	1334315		0.791252
NC_000913	1334315	1334320		1.040905
NC_000913	1334320	1334325		1.172730
NC_000913	1334325	1334330		1.463463
NC_000913	1334330	1334335		1.452286
NC_000913	1334335	1334340		1.356888
NC_000913	1334340	1334345		1.470691
NC_000913	1334345	1334350		1.481835
NC_000913	1334350	1334355		1.592283
NC_000913	1334355	1334360		1.502205
NC_000913	1334360	1334365		1.184521
NC_000913	1334365	1334370		1.215008
NC_000913	1334370	1334375		1.156464
NC_000913	1334375	1334380		0.969033
NC_000913	1334380	1334385		0.991973
NC_000913	1334385	1334390		0.900064
NC_000913	1334390	1334395		0.944548
NC_000913	1334395	1334400		1.144372
NC_000913	1334400	1334405		1.106954
NC_000913	1334405	1334410		1.428222
NC_000913	1334410	1334415		1.718132
NC_000913	1334415	1334420		1.662279
NC_000913	1334420	1334425		1.686501
NC_000913	1334425	1334430		1.959162
NC_000913	1334430	1334435		1.962278
NC_000913	1334435	1334440		1.472389
NC_000913	1334440	1334445		1.205707
NC_000913	1334445	1334450		0.683072
NC_000913	1334450	1334455		0.453130
NC_000913	1334455	1334460		0.512073
NC_000913	1334460	1334465		0.566690
NC_000913	1334465	1334470		0.413793
NC_000913	1334470	1334475		0.373903
NC_000913	1334475	1334480		0.252704
NC_000913	1334480	1334485		0.237933
NC_000913	1334485	1334490		0.218015
NC_000913	1334490	1334495		0.243164
NC_000913	1334495	1334500		0.194080
NC_000913	1334500	1334505		0.148547
NC_000913	1334505	1334510		0.076467
NC_000913	1334510	1334515		0.087468
NC_000913	1334515	1334520		0.102332
NC_000913	1334520	1334525		0.147539
NC_000913	1334525	1334530		0.248019
NC_000913	1334530	1334535		0.302244
NC_000913	1334535	1334540		0.379071
NC_000913	1334540	1334545		0.441018
NC_000913	1334545	1334550		0.461721
NC_000913	1334550	1334555		0.471341
NC_000913	1334555	1334560		0.402818
NC_000913	1334560	1334565		0.395790
NC_000913	1334565	1334570		0.363077
NC_000913	1334570	1334575		0.331858
NC_000913	1334575	1334580		0.325567
NC_000913	1334580	1334585		0.406694
NC_000913	1334585	1334590		0.360128
NC_000913	1334590	1334595		0.386855
NC_000913	1334595	1334600		0.303096
NC_000913	1334600	1334605		0.405685
NC_000913	1334605	1334610		0.427894
NC_000913	1334610	1334615		0.542609
NC_000913	1334615	1334620		0.638265
NC_000913	1334620	1334625		0.793467
NC_000913	1334625	1334630		0.816822
NC_000913	1334630	1334635		1.126352
NC_000913	1334635	1334640		1.457890
NC_000913	1334640	1334645		1.958284
NC_000913	1334645	1334650		3.234823
NC_000913	1334650	1334655		2.912194
NC_000913	1334655	1334660		3.217132
NC_000913	1334660	1334665		3.422094
NC_000913	1334665	1334670		3.297298
NC_000913	1334670	1334675		3.469552
NC_000913	1334675	1334680		3.505794
NC_000913	1334680	1334685		4.078875
NC_000913	1334685	1334690		5.100950
NC_000913	1334690	1334695		6.110707
NC_000913	1334695	1334700		6.342748
NC_000913	1334700	1334705		6.723374
NC_000913	1334705	1334710		5.937320
NC_000913	1334710	1334715		5.605713
NC_000913	1334715	1334720		5.377653
NC_000913	1334720	1334725		4.995262
NC_000913	1334725	1334730		5.109942
NC_000913	1334730	1334735		4.705226
NC_000913	1334735	1334740		4.052166
NC_000913	1334740	1334745		3.504761
NC_000913	1334745	1334750		2.838902
NC_000913	1334750	1334755		2.319118
NC_000913	1334755	1334760		2.093997
NC_000913	1334760	1334765		1.678154
NC_000913	1334765	1334770		1.641449
NC_000913	1334770	1334775		1.658018
NC_000913	1334775	1334780		1.838279
NC_000913	1334780	1334785		1.475953
NC_000913	1334785	1334790		1.457819
NC_000913	1334790	1334795		1.409629
NC_000913	1334795	1334800		1.436719
NC_000913	1334800	1334805		1.464537
NC_000913	1334805	1334810		1.265130
NC_000913	1334810	1334815		1.208813
NC_000913	1334815	1334820		1.063182
NC_000913	1334820	1334825		1.088155
NC_000913	1334825	1334830		1.085770
NC_000913	1334830	1334835		1.137604
NC_000913	1334835	1334840		1.173015
NC_000913	1334840	1334845		1.100132
NC_000913	1334845	1334850		1.079646
NC_000913	1334850	1334855		1.003685
NC_000913	1334855	1334860		0.867906
NC_000913	1334860	1334865		0.719818
NC_000913	1334865	1334870		0.745295
NC_000913	1334870	1334875		0.772728
NC_000913	1334875	1334880		0.621512
NC_000913	1334880	1334885		0.515842
NC_000913	1334885	1334890		0.465822
NC_000913	1334890	1334895		0.378208
NC_000913	1334895	1334900		0.406785
NC_000913	1334900	1334905		0.451562
NC_000913	1334905	1334910		0.452452
NC_000913	1334910	1334915		0.451839
NC_000913	1334915	1334920		0.436937
NC_000913	1334920	1334925		0.416551
NC_000913	1334925	1334930		0.231692
NC_000913	1334930	1334935		0.243272
NC_000913	1334935	1334940		0.209706
NC_000913	1334940	1334945		0.149886
NC_000913	1334945	1334950		0.170631
NC_000913	1334950	1334955		0.168819
NC_000913	1334955	1334960		0.139329
NC_000913	1334960	1334965		0.137316
NC_000913	1334965	1334970		0.088370
NC_000913	1334970	1334975		0.094397
NC_000913	1334975	1334980		0.091479
NC_000913	1334980	1334985		0.086674
NC_000913	1334985	1334990		0.073860
NC_000913	1334990	1334995		0.078668
NC_000913	1334995	1335000		0.072357
NC_000913	1335000	1335005		0.077304
NC_000913	1335005	1335010		0.074173
NC_000913	1335010	1335015		0.075335
NC_000913	1335015	1335020		0.055256
NC_000913	1335020	1335025		0.101422
NC_000913	1335025	1335030		0.109437
NC_000913	1335030	1335035		0.177275
NC_000913	1335035	1335040		0.183509
NC_000913	1335040	1335045		0.163579
NC_000913	1335045	1335050		0.177420
NC_000913	1335050	1335055		0.167681
NC_000913	1335055	1335060		0.142361
NC_000913	1335060	1335065		0.139574
NC_000913	1335065	1335070		0.148097
NC_000913	1335070	1335075		0.120922
NC_000913	1335075	1335080		0.194568
NC_000913	1335080	1335085		0.180541
NC_000913	1335085	1335090		0.179257
NC_000913	1335090	1335095		0.191028
NC_000913	1335095	1335100		0.288005
NC_000913	1335100	1335105		0.284012
NC_000913	1335105	1335110		0.238059
NC_000913	1335110	1335115		0.185731
NC_000913	1335115	1335120		0.153674
NC_000913	1335120	1335125		0.094057
NC_000913	1335125	1335130		0.086017
NC_000913	1335130	1335135		0.047271
NC_000913	1335135	1335140		0.026406
NC_000913	1335140	1335145		0.021321
NC_000913	1335145	1335150		0.021281
NC_000913	1335150	1335155		0.010356
NC_000913	1335155	1335160		0.011216
NC_000913	1335160	1335165		0.018650
NC_000913	1335165	1335170		0.018944
NC_000913	1335170	1335175		0.024900
NC_000913	1335175	1335180		0.021787
NC_000913	1335180	1335185		0.024974
NC_000913	1335185	1335190		0.027730
NC_000913	1335190	1335195		0.039501
NC_000913	1335195	1335200		0.053178
NC_000913	1335200	1335205		0.092857
NC_000913	1335205	1335210		0.082714
NC_000913	1335210	1335215		0.064686
NC_000913	1335215	1335220		0.066206
NC_000913	1335220	1335225		0.056010
NC_000913	1335225	1335230		0.062695
NC_000913	1335230	1335235		0.069164
NC_000913	1335235	1335240		0.064962
NC_000913	1335240	1335245		0.050968
NC_000913	1335245	1335250		0.054158
NC_000913	1335250	1335255		0.062492
NC_000913	1335255	1335260		0.037001
NC_000913	1335260	1335265		0.044088
NC_000913	1335265	1335270		0.046220
NC_000913	1335270	1335275		0.056721
NC_000913	1335275	1335280		0.045586
NC_000913	1335280	1335285		0.037833
NC_000913	1335285	1335290		0.035289
NC_000913	1335290	1335295		0.031003
NC_000913	1335295	1335300		0.026672
NC_000913	1335300	1335305		0.026979
NC_000913	1335305	1335310		0.019843
NC_000913	1335310	1335315		0.022422
NC_000913	1335315	1335320		0.021193
NC_000913	1335320	1335325		0.024675
NC_000913	1335325	1335330		0.037534
NC_000913	1335330	1335335		0.054317
NC_000913	1335335	1335340		0.090891
NC_000913	1335340	1335345		0.087533
NC_000913	1335345	1335350		0.310217
NC_000913	1335350	1335355		0.337138
NC_000913	1335355	1335360		0.383877
NC_000913	1335360	1335365		0.467077
NC_000913	1335365	1335370		0.559554
NC_000913	1335370	1335375		0.546943
NC_000913	1335375	1335380		0.672087
NC_000913	1335380	1335385		0.911633
NC_000913	1335385	1335390		1.098024
NC_000913	1335390	1335395		1.176874
NC_000913	1335395	1335400		1.212210
NC_000913	1335400	1335405		1.035400
NC_000913	1335405	1335410		1.165239
NC_000913	1335410	1335415		1.093362
NC_000913	1335415	1335420		1.006672
NC_000913	1335420	1335425		1.033243
NC_000913	1335425	1335430		1.245637
NC_000913	1335430	1335435		1.389053
NC_000913	1335435	1335440		1.793821
NC_000913	1335440	1335445		1.930754
NC_000913	1335445	1335450		1.985438
NC_000913	1335450	1335455		2.428946
NC_000913	1335455	1335460		2.585712
NC_000913	1335460	1335465		2.833938
NC_000913	1335465	1335470		2.631274
NC_000913	1335470	1335475		2.162092
NC_000913	1335475	1335480		3.497215
NC_000913	1335480	1335485		3.703393
NC_000913	1335485	1335490		4.014738
NC_000913	1335490	1335495		3.881394
NC_000913	1335495	1335500		2.013462
NC_000913	1335500	1335505		2.064807
NC_000913	1335505	1335510		1.729537
NC_000913	1335510	1335515		1.655820
NC_000913	1335515	1335520		1.614232
NC_000913	1335520	1335525		1.525217
NC_000913	1335525	1335530		1.434854
NC_000913	1335530	1335535		1.590423
NC_000913	1335535	1335540		1.603710
NC_000913	1335540	1335545		1.384883
NC_000913	1335545	1335550		1.669479
NC_000913	1335550	1335555		1.804907
NC_000913	1335555	1335560		1.759745
NC_000913	1335560	1335565		1.664159
NC_000913	1335565	1335570		1.375131
NC_000913	1335570	1335575		1.246333
NC_000913	1335575	1335580		1.126245
NC_000913	1335580	1335585		1.255363
NC_000913	1335585	1335590		1.013603
NC_000913	1335590	1335595		0.716539
NC_000913	1335595	1335600		0.713331
NC_000913	1335600	1335605		0.516273
NC_000913	1335605	1335610		0.407280
NC_000913	1335610	1335615		0.384846
NC_000913	1335615	1335620		0.367882
NC_000913	1335620	1335625		0.396167
NC_000913	1335625	1335630		0.735746
NC_000913	1335630	1335635		0.853092
NC_000913	1335635	1335640		0.801442
NC_000913	1335640	1335645		0.959118
NC_000913	1335645	1335650		1.045070
NC_000913	1335650	1335655		0.860007
NC_000913	1335655	1335660		1.019134
NC_000913	1335660	1335665		1.125897
NC_000913	1335665	1335670		0.600705
NC_000913	1335670	1335675		0.557737
NC_000913	1335675	1335680		0.675286
NC_000913	1335680	1335685		0.726833
NC_000913	1335685	1335690		0.701870
NC_000913	1335690	1335695		0.687090
NC_000913	1335695	1335700		1.153962
NC_000913	1335700	1335705		1.142548
NC_000913	1335705	1335710		1.182168
NC_000913	1335710	1335715		1.364199
NC_000913	1335715	1335720		1.329806
NC_000913	1335720	1335725		1.445060
NC_000913	1335725	1335730		1.721396
NC_000913	1335730	1335735		2.576214
NC_000913	1335735	1335740		2.641449
NC_000913	1335740	1335745		2.940494
NC_000913	1335745	1335750		1.289213
NC_000913	1335750	1335755		1.444554
NC_000913	1335755	1335760		1.056694
NC_000913	1335760	1335765		1.116432
NC_000913	1335765	1335770		0.630709
NC_000913	1335770	1335775		0.495963
NC_000913	1335775	1335780		0.342299
NC_000913	1335780	1335785		0.277807
NC_000913	1335785	1335790		0.217223
NC_000913	1335790	1335795		0.175987
NC_000913	1335795	1335800		0.168460
NC_000913	1335800	1335805		0.141435
NC_000913	1335805	1335810		0.127936
NC_000913	1335810	1335815		0.117396
NC_000913	1335815	1335820		0.123436
NC_000913	1335820	1335825		0.051602
NC_000913	1335825	1335830		0.054590
NC_000913	1335830	1335835		0.069876
NC_000913	1335835	1335840		0.085514
NC_000913	1335840	1335845		0.094444
NC_000913	1335845	1335850		0.113579
NC_000913	1335850	1335855		0.137708
NC_000913	1335855	1335860		0.158087
NC_000913	1335860	1335865		0.152580
NC_000913	1335865	1335870		0.214823
NC_000913	1335870	1335875		0.250223
NC_000913	1335875	1335880		0.316301
NC_000913	1335880	1335885		0.366503
NC_000913	1335885	1335890		0.643636
NC_000913	1335890	1335895		0.779162
NC_000913	1335895	1335900		0.871196
NC_000913	1335900	1335905		0.990082
NC_000913	1335905	1335910		1.057939
NC_000913	1335910	1335915		1.122865
NC_000913	1335915	1335920		1.186201
NC_000913	1335920	1335925		1.257227
NC_000913	1335925	1335930		1.411516
NC_000913	1335930	1335935		1.233060
NC_000913	1335935	1335940		1.259803
NC_000913	1335940	1335945		1.154665
NC_000913	1335945	1335950		1.060954
NC_000913	1335950	1335955		1.128360
NC_000913	1335955	1335960		0.514672
NC_000913	1335960	1335965		0.524741
NC_000913	1335965	1335970		0.492738
NC_000913	1335970	1335975		0.458602
NC_000913	1335975	1335980		0.454626
NC_000913	1335980	1335985		0.453971
NC_000913	1335985	1335990		0.474475
NC_000913	1335990	1335995		0.511451
NC_000913	1335995	1336000		0.749092
NC_000913	1336000	1336005		0.939655
NC_000913	1336005	1336010		0.866332
NC_000913	1336010	1336015		0.691943
NC_000913	1336015	1336020		0.331016
NC_000913	1336020	1336025		0.360567
NC_000913	1336025	1336030		0.360136
NC_000913	1336030	1336035		0.408562
NC_000913	1336035	1336040		0.454082
NC_000913	1336040	1336045		0.498585
NC_000913	1336045	1336050		0.506135
NC_000913	1336050	1336055		0.621729
NC_000913	1336055	1336060		0.473369
NC_000913	1336060	1336065		0.389744
NC_000913	1336065	1336070		0.422178
NC_000913	1336070	1336075		0.337890
NC_000913	1336075	1336080		0.357591
NC_000913	1336080	1336085		0.331792
NC_000913	1336085	1336090		0.420407
NC_000913	1336090	1336095		0.381962
NC_000913	1336095	1336100		0.275406
NC_000913	1336100	1336105		0.384650
NC_000913	1336105	1336110		0.368546
NC_000913	1336110	1336115		0.405965
NC_000913	1336115	1336120		0.428668
NC_000913	1336120	1336125		0.500742
NC_000913	1336125	1336130		0.567938
NC_000913	1336130	1336135		0.497425
NC_000913	1336135	1336140		0.476487
NC_000913	1336140	1336145		0.405501
NC_000913	1336145	1336150		0.403236
NC_000913	1336150	1336155		0.310028
NC_000913	1336155	1336160		0.263389
NC_000913	1336160	1336165		0.206136
NC_000913	1336165	1336170		0.195927
NC_000913	1336170	1336175		0.247225
NC_000913	1336175	1336180		0.174373
NC_000913	1336180	1336185		0.251911
NC_000913	1336185	1336190		0.157047
NC_000913	1336190	1336195		0.187141
NC_000913	1336195	1336200		0.163115
NC_000913	1336200	1336205		0.169202
NC_000913	1336205	1336210		0.158556
NC_000913	1336210	1336215		0.195463
NC_000913	1336215	1336220		0.122007
NC_000913	1336220	1336225		0.151714
NC_000913	1336225	1336230		0.184302
NC_000913	1336230	1336235		0.227236
NC_000913	1336235	1336240		0.227933
NC_000913	1336240	1336245		0.221916
NC_000913	1336245	1336250		0.505212
NC_000913	1336250	1336255		0.431488
NC_000913	1336255	1336260		0.200359
NC_000913	1336260	1336265		0.148355
NC_000913	1336265	1336270		0.132457
NC_000913	1336270	1336275		0.139932
NC_000913	1336275	1336280		0.146141
NC_000913	1336280	1336285		0.167283
NC_000913	1336285	1336290		0.174348
NC_000913	1336290	1336295		0.200135
NC_000913	1336295	1336300		0.342679
NC_000913	1336300	1336305		0.676487
NC_000913	1336305	1336310		0.848844
NC_000913	1336310	1336315		0.498288
NC_000913	1336315	1336320		0.379097
NC_000913	1336320	1336325		0.237877
NC_000913	1336325	1336330		0.176121
NC_000913	1336330	1336335		0.137488
NC_000913	1336335	1336340		0.068499
NC_000913	1336340	1336345		0.032334
NC_000913	1336345	1336350		0.048187
NC_000913	1336350	1336355		0.040042
NC_000913	1336355	1336360		0.039712
NC_000913	1336360	1336365		0.051989
NC_000913	1336365	1336370		0.040137
NC_000913	1336370	1336375		0.095196
NC_000913	1336375	1336380		0.152895
NC_000913	1336380	1336385		0.225411
NC_000913	1336385	1336390		0.218839
NC_000913	1336390	1336395		0.286470
NC_000913	1336395	1336400		0.108208
NC_000913	1336400	1336405		0.140506
NC_000913	1336405	1336410		0.159497
NC_000913	1336410	1336415		0.155271
NC_000913	1336415	1336420		0.164834
NC_000913	1336420	1336425		0.165014
NC_000913	1336425	1336430		0.165684
NC_000913	1336430	1336435		0.714998
NC_000913	1336435	1336440		0.759122
NC_000913	1336440	1336445		0.520030
NC_000913	1336445	1336450		0.378217
NC_000913	1336450	1336455		0.394500
NC_000913	1336455	1336460		0.409367
NC_000913	1336460	1336465		0.335172
NC_000913	1336465	1336470		0.257246
NC_000913	1336470	1336475		0.328230
NC_000913	1336475	1336480		0.298573
NC_000913	1336480	1336485		0.293368
NC_000913	1336485	1336490		0.226080
NC_000913	1336490	1336495		0.176332
NC_000913	1336495	1336500		0.158040
NC_000913	1336500	1336505		0.162689
NC_000913	1336505	1336510		0.160672
NC_000913	1336510	1336515		0.167772
NC_000913	1336515	1336520		0.225562
NC_000913	1336520	1336525		0.245828
NC_000913	1336525	1336530		0.295543
NC_000913	1336530	1336535		0.335657
NC_000913	1336535	1336540		0.213257
NC_000913	1336540	1336545		0.157889
NC_000913	1336545	1336550		0.141411
NC_000913	1336550	1336555		0.142450
NC_000913	1336555	1336560		0.141727
NC_000913	1336560	1336565		0.146666
NC_000913	1336565	1336570		0.348412
NC_000913	1336570	1336575		0.217676
NC_000913	1336575	1336580		0.230686
NC_000913	1336580	1336585		0.298912
NC_000913	1336585	1336590		0.303355
NC_000913	1336590	1336595		0.378168
NC_000913	1336595	1336600		0.341500
NC_000913	1336600	1336605		0.318841
NC_000913	1336605	1336610		0.305998
NC_000913	1336610	1336615		0.343134
NC_000913	1336615	1336620		0.381268
NC_000913	1336620	1336625		0.388181
NC_000913	1336625	1336630		0.450300
NC_000913	1336630	1336635		0.463503
NC_000913	1336635	1336640		0.471109
NC_000913	1336640	1336645		0.312410
NC_000913	1336645	1336650		0.309480
NC_000913	1336650	1336655		0.397197
NC_000913	1336655	1336660		0.303043
NC_000913	1336660	1336665		0.283060
NC_000913	1336665	1336670		0.310525
NC_000913	1336670	1336675		0.339243
NC_000913	1336675	1336680		0.391272
NC_000913	1336680	1336685		0.400109
NC_000913	1336685	1336690		0.573477
NC_000913	1336690	1336695		0.543381
NC_000913	1336695	1336700		0.552982
NC_000913	1336700	1336705		0.478714
NC_000913	1336705	1336710		0.487644
NC_000913	1336710	1336715		0.233690
NC_000913	1336715	1336720		0.172631
NC_000913	1336720	1336725		0.200794
NC_000913	1336725	1336730		0.212966
NC_000913	1336730	1336735		0.251864
NC_000913	1336735	1336740		0.285434
NC_000913	1336740	1336745		0.309568
NC_000913	1336745	1336750		0.709253
NC_000913	1336750	1336755		0.382918
NC_000913	1336755	1336760		0.584374
NC_000913	1336760	1336765		0.412322
NC_000913	1336765	1336770		0.456234
NC_000913	1336770	1336775		0.332220
NC_000913	1336775	1336780		0.251263
NC_000913	1336780	1336785		0.199357
NC_000913	1336785	1336790		0.360253
NC_000913	1336790	1336795		0.539624
NC_000913	1336795	1336800		0.452061
NC_000913	1336800	1336805		0.384266
NC_000913	1336805	1336810		0.309416
NC_000913	1336810	1336815		0.219314
NC_000913	1336815	1336820		0.140063
NC_000913	1336820	1336825		0.076854
NC_000913	1336825	1336830		0.058180
NC_000913	1336830	1336835		0.054072
NC_000913	1336835	1336840		0.047572
NC_000913	1336840	1336845		0.071582
NC_000913	1336845	1336850		0.084999
NC_000913	1336850	1336855		0.093678
NC_000913	1336855	1336860		0.133515
NC_000913	1336860	1336865		0.167093
NC_000913	1336865	1336870		0.113603
NC_000913	1336870	1336875		0.144152
NC_000913	1336875	1336880		0.198654
NC_000913	1336880	1336885		0.185419
NC_000913	1336885	1336890		0.158680
NC_000913	1336890	1336895		0.169359
NC_000913	1336895	1336900		0.180182
NC_000913	1336900	1336905		0.144831
NC_000913	1336905	1336910		0.137805
NC_000913	1336910	1336915		0.149190
NC_000913	1336915	1336920		0.159672
NC_000913	1336920	1336925		0.158925
NC_000913	1336925	1336930		0.152162
NC_000913	1336930	1336935		0.038866
NC_000913	1336935	1336940		0.047617
NC_000913	1336940	1336945		0.051492
NC_000913	1336945	1336950		0.039821
NC_000913	1336950	1336955		0.041579
NC_000913	1336955	1336960		0.035178
NC_000913	1336960	1336965		0.048738
NC_000913	1336965	1336970		0.067180
NC_000913	1336970	1336975		0.078504
NC_000913	1336975	1336980		0.110230
NC_000913	1336980	1336985		0.127046
NC_000913	1336985	1336990		0.166823
NC_000913	1336990	1336995		0.157140
NC_000913	1336995	1337000		0.184917
NC_000913	1337000	1337005		0.254688
NC_000913	1337005	1337010		0.251216
NC_000913	1337010	1337015		0.305845
NC_000913	1337015	1337020		0.380518
NC_000913	1337020	1337025		0.435063
NC_000913	1337025	1337030		0.379123
NC_000913	1337030	1337035		0.283252
NC_000913	1337035	1337040		0.218565
NC_000913	1337040	1337045		0.276513
NC_000913	1337045	1337050		0.278340
NC_000913	1337050	1337055		0.248777
NC_000913	1337055	1337060		0.306434
NC_000913	1337060	1337065		0.392695
NC_000913	1337065	1337070		0.822819
NC_000913	1337070	1337075		1.649648
NC_000913	1337075	1337080		2.078998
NC_000913	1337080	1337085		1.596547
NC_000913	1337085	1337090		1.127083
NC_000913	1337090	1337095		0.840120
NC_000913	1337095	1337100		0.611150
NC_000913	1337100	1337105		0.531946
NC_000913	1337105	1337110		0.491401
NC_000913	1337110	1337115		0.459383
NC_000913	1337115	1337120		0.402476
NC_000913	1337120	1337125		0.369964
NC_000913	1337125	1337130		1.106888
NC_000913	1337130	1337135		0.970695
NC_000913	1337135	1337140		1.085768
NC_000913	1337140	1337145		1.298181
NC_000913	1337145	1337150		0.947507
NC_000913	1337150	1337155		0.738612
NC_000913	1337155	1337160		0.544161
NC_000913	1337160	1337165		0.393079
NC_000913	1337165	1337170		0.282200
NC_000913	1337170	1337175		0.250785
NC_000913	1337175	1337180		0.238270
NC_000913	1337180	1337185		0.288042
NC_000913	1337185	1337190		0.301875
NC_000913	1337190	1337195		0.257763
NC_000913	1337195	1337200		0.306151
NC_000913	1337200	1337205		0.281540
NC_000913	1337205	1337210		0.301850
NC_000913	1337210	1337215		0.305104
NC_000913	1337215	1337220		0.175797
NC_000913	1337220	1337225		0.137780
NC_000913	1337225	1337230		0.097875
NC_000913	1337230	1337235		0.081126
NC_000913	1337235	1337240		0.079351
NC_000913	1337240	1337245		0.077933
NC_000913	1337245	1337250		0.059196
NC_000913	1337250	1337255		0.070310
NC_000913	1337255	1337260		0.080054
NC_000913	1337260	1337265		0.103480
NC_000913	1337265	1337270		0.209950
NC_000913	1337270	1337275		0.196863
NC_000913	1337275	1337280		0.284090
NC_000913	1337280	1337285		0.272951
NC_000913	1337285	1337290		0.286175
NC_000913	1337290	1337295		0.438957
NC_000913	1337295	1337300		0.523235
NC_000913	1337300	1337305		0.583082
NC_000913	1337305	1337310		0.584989
NC_000913	1337310	1337315		0.864504
NC_000913	1337315	1337320		0.869014
NC_000913	1337320	1337325		0.878496
NC_000913	1337325	1337330		0.972256
NC_000913	1337330	1337335		0.696071
NC_000913	1337335	1337340		0.296391
NC_000913	1337340	1337345		0.254965
NC_000913	1337345	1337350		0.150342
NC_000913	1337350	1337355		0.139119
NC_000913	1337355	1337360		0.104787
NC_000913	1337360	1337365		0.095679
NC_000913	1337365	1337370		0.102765
NC_000913	1337370	1337375		0.120664
NC_000913	1337375	1337380		0.447405
NC_000913	1337380	1337385		0.511182
NC_000913	1337385	1337390		0.764764
NC_000913	1337390	1337395		0.248982
NC_000913	1337395	1337400		0.241435
NC_000913	1337400	1337405		0.158436
NC_000913	1337405	1337410		0.091329
NC_000913	1337410	1337415		0.087672
NC_000913	1337415	1337420		0.087264
NC_000913	1337420	1337425		0.090758
NC_000913	1337425	1337430		0.107924
NC_000913	1337430	1337435		0.165499
NC_000913	1337435	1337440		0.256684
NC_000913	1337440	1337445		0.432681
NC_000913	1337445	1337450		0.471811
NC_000913	1337450	1337455		0.571319
NC_000913	1337455	1337460		0.413392
NC_000913	1337460	1337465		0.533773
NC_000913	1337465	1337470		0.309720
NC_000913	1337470	1337475		0.305020
NC_000913	1337475	1337480		0.172352
NC_000913	1337480	1337485		0.174172
NC_000913	1337485	1337490		0.175580
NC_000913	1337490	1337495		0.159363
NC_000913	1337495	1337500		0.106438
NC_000913	1337500	1337505		0.129585
NC_000913	1337505	1337510		0.112750
NC_000913	1337510	1337515		0.126083
NC_000913	1337515	1337520		0.163221
NC_000913	1337520	1337525		0.578055
NC_000913	1337525	1337530		0.803465
NC_000913	1337530	1337535		0.215793
NC_000913	1337535	1337540		0.184736
NC_000913	1337540	1337545		0.185250
NC_000913	1337545	1337550		0.134876
NC_000913	1337550	1337555		0.128569
NC_000913	1337555	1337560		0.133021
NC_000913	1337560	1337565		0.162090
NC_000913	1337565	1337570		0.243491
NC_000913	1337570	1337575		0.248426
NC_000913	1337575	1337580		0.442826
NC_000913	1337580	1337585		0.712000
NC_000913	1337585	1337590		0.425596
NC_000913	1337590	1337595		0.297970
NC_000913	1337595	1337600		0.169900
NC_000913	1337600	1337605		0.092087
NC_000913	1337605	1337610		0.074185
NC_000913	1337610	1337615		0.092103
NC_000913	1337615	1337620		0.081734
NC_000913	1337620	1337625		0.058549
NC_000913	1337625	1337630		0.072518
NC_000913	1337630	1337635		0.103464
NC_000913	1337635	1337640		0.098047
NC_000913	1337640	1337645		0.121103
NC_000913	1337645	1337650		0.159684
NC_000913	1337650	1337655		0.078199
NC_000913	1337655	1337660		0.101240
NC_000913	1337660	1337665		0.116246
NC_000913	1337665	1337670		0.095237
NC_000913	1337670	1337675		0.085334
NC_000913	1337675	1337680		0.114386
NC_000913	1337680	1337685		0.090425
NC_000913	1337685	1337690		0.104855
NC_000913	1337690	1337695		0.078375
NC_000913	1337695	1337700		0.180264
NC_000913	1337700	1337705		0.113331
NC_000913	1337705	1337710		0.096219
NC_000913	1337710	1337715		0.086860
NC_000913	1337715	1337720		0.074110
NC_000913	1337720	1337725		0.049603
NC_000913	1337725	1337730		0.041115
NC_000913	1337730	1337735		0.045360
NC_000913	1337735	1337740		0.051541
NC_000913	1337740	1337745		0.052230
NC_000913	1337745	1337750		0.108674
NC_000913	1337750	1337755		0.230990
NC_000913	1337755	1337760		0.604876
NC_000913	1337760	1337765		0.580706
NC_000913	1337765	1337770		0.705802
NC_000913	1337770	1337775		0.508629
NC_000913	1337775	1337780		0.387649
NC_000913	1337780	1337785		0.382264
NC_000913	1337785	1337790		0.324517
NC_000913	1337790	1337795		0.440669
NC_000913	1337795	1337800		0.450776
NC_000913	1337800	1337805		0.673668
NC_000913	1337805	1337810		1.016131
NC_000913	1337810	1337815		0.676146
NC_000913	1337815	1337820		0.694309
NC_000913	1337820	1337825		0.706179
NC_000913	1337825	1337830		0.693559
NC_000913	1337830	1337835		0.760707
NC_000913	1337835	1337840		0.817981
NC_000913	1337840	1337845		0.986720
NC_000913	1337845	1337850		1.248411
NC_000913	1337850	1337855		1.131972
NC_000913	1337855	1337860		0.983394
NC_000913	1337860	1337865		0.876914
NC_000913	1337865	1337870		0.734790
NC_000913	1337870	1337875		0.714985
NC_000913	1337875	1337880		0.681920
NC_000913	1337880	1337885		0.491922
NC_000913	1337885	1337890		0.434818
NC_000913	1337890	1337895		0.283385
NC_000913	1337895	1337900		0.298959
NC_000913	1337900	1337905		0.304781
NC_000913	1337905	1337910		0.351889
NC_000913	1337910	1337915		0.315208
NC_000913	1337915	1337920		0.306641
NC_000913	1337920	1337925		0.328418
NC_000913	1337925	1337930		0.242313
NC_000913	1337930	1337935		0.241273
NC_000913	1337935	1337940		0.286715
NC_000913	1337940	1337945		0.453843
NC_000913	1337945	1337950		0.572815
NC_000913	1337950	1337955		0.599934
NC_000913	1337955	1337960		0.647975
NC_000913	1337960	1337965		0.684498
NC_000913	1337965	1337970		0.649574
NC_000913	1337970	1337975		1.043708
NC_000913	1337975	1337980		1.054443
NC_000913	1337980	1337985		1.175799
NC_000913	1337985	1337990		1.194201
NC_000913	1337990	1337995		1.154980
NC_000913	1337995	1338000		1.087706
NC_000913	1338000	1338005		1.199679
NC_000913	1338005	1338010		1.155263
NC_000913	1338010	1338015		1.113999
NC_000913	1338015	1338020		0.974147
NC_000913	1338020	1338025		1.040249
NC_000913	1338025	1338030		0.771312
NC_000913	1338030	1338035		0.832193
NC_000913	1338035	1338040		0.767255
NC_000913	1338040	1338045		0.650650
NC_000913	1338045	1338050		0.505226
NC_000913	1338050	1338055		0.542966
NC_000913	1338055	1338060		0.636651
NC_000913	1338060	1338065		0.946306
NC_000913	1338065	1338070		1.188620
NC_000913	1338070	1338075		1.094423
NC_000913	1338075	1338080		1.001743
NC_000913	1338080	1338085		0.918527
NC_000913	1338085	1338090		1.358739
NC_000913	1338090	1338095		1.052543
NC_000913	1338095	1338100		0.844025
NC_000913	1338100	1338105		0.610041
NC_000913	1338105	1338110		0.484921
NC_000913	1338110	1338115		0.401670
NC_000913	1338115	1338120		0.313820
NC_000913	1338120	1338125		0.293726
NC_000913	1338125	1338130		0.258224
NC_000913	1338130	1338135		0.368904
NC_000913	1338135	1338140		0.284002
NC_000913	1338140	1338145		0.256310
NC_000913	1338145	1338150		0.188543
NC_000913	1338150	1338155		0.122687
NC_000913	1338155	1338160		0.095413
NC_000913	1338160	1338165		0.084072
NC_000913	1338165	1338170		0.040190
NC_000913	1338170	1338175		0.028379
NC_000913	1338175	1338180		0.024925
NC_000913	1338180	1338185		0.024351
NC_000913	1338185	1338190		0.021805
NC_000913	1338190	1338195		0.023568
NC_000913	1338195	1338200		0.029991
NC_000913	1338200	1338205		0.051697
NC_000913	1338205	1338210		0.079341
NC_000913	1338210	1338215		0.135259
NC_000913	1338215	1338220		0.311780
NC_000913	1338220	1338225		0.267479
NC_000913	1338225	1338230		0.846461
NC_000913	1338230	1338235		1.094301
NC_000913	1338235	1338240		0.638263
NC_000913	1338240	1338245		0.513777
NC_000913	1338245	1338250		0.519678
NC_000913	1338250	1338255		0.501736
NC_000913	1338255	1338260		0.150870
NC_000913	1338260	1338265		0.087709
NC_000913	1338265	1338270		0.089716
NC_000913	1338270	1338275		0.087722
NC_000913	1338275	1338280		0.093392
NC_000913	1338280	1338285		0.105879
NC_000913	1338285	1338290		0.117086
NC_000913	1338290	1338295		0.116024
NC_000913	1338295	1338300		0.153670
NC_000913	1338300	1338305		0.238580
NC_000913	1338305	1338310		0.196160
NC_000913	1338310	1338315		0.215245
NC_000913	1338315	1338320		0.256627
NC_000913	1338320	1338325		0.363909
NC_000913	1338325	1338330		0.469985
NC_000913	1338330	1338335		0.566680
NC_000913	1338335	1338340		0.569288
NC_000913	1338340	1338345		0.505402
NC_000913	1338345	1338350		0.316967
NC_000913	1338350	1338355		0.390763
NC_000913	1338355	1338360		0.545310
NC_000913	1338360	1338365		0.518101
NC_000913	1338365	1338370		0.502342
NC_000913	1338370	1338375		0.503801
NC_000913	1338375	1338380		0.660795
NC_000913	1338380	1338385		0.836603
NC_000913	1338385	1338390		1.049523
NC_000913	1338390	1338395		1.129064
NC_000913	1338395	1338400		1.173413
NC_000913	1338400	1338405		1.203929
NC_000913	1338405	1338410		0.973659
NC_000913	1338410	1338415		0.968890
NC_000913	1338415	1338420		1.004451
NC_000913	1338420	1338425		1.046203
NC_000913	1338425	1338430		0.892324
NC_000913	1338430	1338435		0.568915
NC_000913	1338435	1338440		0.453857
NC_000913	1338440	1338445		0.450907
NC_000913	1338445	1338450		0.447517
NC_000913	1338450	1338455		0.437577
NC_000913	1338455	1338460		0.449514
NC_000913	1338460	1338465		0.493505
NC_000913	1338465	1338470		0.501466
NC_000913	1338470	1338475		0.506082
NC_000913	1338475	1338480		0.546096
NC_000913	1338480	1338485		0.546327
NC_000913	1338485	1338490		0.999586
NC_000913	1338490	1338495		1.163113
NC_000913	1338495	1338500		1.909002
NC_000913	1338500	1338505		2.157949
NC_000913	1338505	1338510		2.417122
NC_000913	1338510	1338515		2.367439
NC_000913	1338515	1338520		2.336011
NC_000913	1338520	1338525		2.380732
NC_000913	1338525	1338530		2.430527
NC_000913	1338530	1338535		2.335800
NC_000913	1338535	1338540		2.276408
NC_000913	1338540	1338545		1.983373
NC_000913	1338545	1338550		1.910839
NC_000913	1338550	1338555		1.719356
NC_000913	1338555	1338560		1.738848
NC_000913	1338560	1338565		1.391984
NC_000913	1338565	1338570		1.185136
NC_000913	1338570	1338575		1.075897
NC_000913	1338575	1338580		0.921243
NC_000913	1338580	1338585		0.602439
NC_000913	1338585	1338590		0.549869
NC_000913	1338590	1338595		0.532652
NC_000913	1338595	1338600		0.525899
NC_000913	1338600	1338605		0.464563
NC_000913	1338605	1338610		0.481987
NC_000913	1338610	1338615		0.328782
NC_000913	1338615	1338620		0.463146
NC_000913	1338620	1338625		0.386100
NC_000913	1338625	1338630		0.402379
NC_000913	1338630	1338635		0.453599
NC_000913	1338635	1338640		0.494312
NC_000913	1338640	1338645		0.492541
NC_000913	1338645	1338650		0.508303
NC_000913	1338650	1338655		0.595024
NC_000913	1338655	1338660		0.621018
NC_000913	1338660	1338665		0.600674
NC_000913	1338665	1338670		0.642392
NC_000913	1338670	1338675		0.673665
NC_000913	1338675	1338680		0.447469
NC_000913	1338680	1338685		0.424441
NC_000913	1338685	1338690		0.440748
NC_000913	1338690	1338695		0.486486
NC_000913	1338695	1338700		0.514622
NC_000913	1338700	1338705		0.611162
NC_000913	1338705	1338710		0.661472
NC_000913	1338710	1338715		0.442303
NC_000913	1338715	1338720		0.280892
NC_000913	1338720	1338725		0.304056
NC_000913	1338725	1338730		0.299645
NC_000913	1338730	1338735		0.438208
NC_000913	1338735	1338740		0.555278
NC_000913	1338740	1338745		0.529279
NC_000913	1338745	1338750		0.554869
NC_000913	1338750	1338755		0.580344
NC_000913	1338755	1338760		0.965968
NC_000913	1338760	1338765		0.626523
NC_000913	1338765	1338770		0.641438
NC_000913	1338770	1338775		0.635939
NC_000913	1338775	1338780		0.579024
NC_000913	1338780	1338785		0.575690
NC_000913	1338785	1338790		0.655203
NC_000913	1338790	1338795		0.667932
NC_000913	1338795	1338800		0.766609
NC_000913	1338800	1338805		0.873401
NC_000913	1338805	1338810		0.864103
NC_000913	1338810	1338815		0.881602
NC_000913	1338815	1338820		0.951794
NC_000913	1338820	1338825		0.908252
NC_000913	1338825	1338830		0.854128
NC_000913	1338830	1338835		0.821895
NC_000913	1338835	1338840		0.812490
NC_000913	1338840	1338845		0.815671
NC_000913	1338845	1338850		0.804799
NC_000913	1338850	1338855		0.698716
NC_000913	1338855	1338860		0.709147
NC_000913	1338860	1338865		0.571990
NC_000913	1338865	1338870		0.521713
NC_000913	1338870	1338875		0.488031
NC_000913	1338875	1338880		0.506515
NC_000913	1338880	1338885		0.438996
NC_000913	1338885	1338890		0.443897
NC_000913	1338890	1338895		0.398499
NC_000913	1338895	1338900		0.403332
NC_000913	1338900	1338905		0.351862
NC_000913	1338905	1338910		0.278418
NC_000913	1338910	1338915		0.288570
NC_000913	1338915	1338920		0.287220
NC_000913	1338920	1338925		0.251930
NC_000913	1338925	1338930		0.225184
NC_000913	1338930	1338935		0.256958
NC_000913	1338935	1338940		0.306304
NC_000913	1338940	1338945		0.416589
NC_000913	1338945	1338950		0.446586
NC_000913	1338950	1338955		0.443847
NC_000913	1338955	1338960		0.425751
NC_000913	1338960	1338965		0.396555
NC_000913	1338965	1338970		0.471558
NC_000913	1338970	1338975		0.471711
NC_000913	1338975	1338980		0.420885
NC_000913	1338980	1338985		0.363674
NC_000913	1338985	1338990		0.344965
NC_000913	1338990	1338995		0.329879
NC_000913	1338995	1339000		0.238362
NC_000913	1339000	1339005		0.109223
NC_000913	1339005	1339010		0.064912
NC_000913	1339010	1339015		0.033741
NC_000913	1339015	1339020		0.030475
NC_000913	1339020	1339025		0.021759
NC_000913	1339025	1339030		0.025756
NC_000913	1339030	1339035		0.018054
NC_000913	1339035	1339040		0.016730
NC_000913	1339040	1339045		0.014513
NC_000913	1339045	1339050		0.011798
NC_000913	1339050	1339055		0.007914
NC_000913	1339055	1339060		0.006105
NC_000913	1339060	1339065		0.005427
NC_000913	1339065	1339070		0.002563
NC_000913	1339070	1339075		0.001338
NC_000913	1339075	1339080		0.001220
NC_000913	1339080	1339085		0.001007
NC_000913	1339085	1339090		0.000933
NC_000913	1339090	1339095		0.000370
NC_000913	1339095	1339100		0.000438
NC_000913	1339100	1339105		0.000538
NC_000913	1339105	1339110		0.000106
NC_000913	1339110	1339115		0.000100
NC_000913	1339115	1339120		0.000093
NC_000913	1339120	1339125		0.000085
NC_000913	1339125	1339130		0.000075
NC_000913	1339130	1339135		0.000077
NC_000913	1339135	1339140		0.000065
NC_000913	1339140	1339145		0.000077
NC_000913	1339145	1339150		0.000112
NC_000913	1339150	1339155		0.000174
NC_000913	1339155	1339160		0.000298
NC_000913	1339160	1339165		0.000525
NC_000913	1339165	1339170		0.000682
NC_000913	1339170	1339175		0.000950
NC_000913	1339175	1339180		0.001299
NC_000913	1339180	1339185		0.001144
NC_000913	1339185	1339190		0.001417
NC_000913	1339190	1339195		0.002041
NC_000913	1339195	1339200		0.002030
NC_000913	1339200	1339205		0.002321
NC_000913	1339205	1339210		0.010269
NC_000913	1339210	1339215		0.007441
NC_000913	1339215	1339220		0.005576
NC_000913	1339220	1339225		0.007557
NC_000913	1339225	1339230		0.005776
NC_000913	1339230	1339235		0.003194
NC_000913	1339235	1339240		0.002788
NC_000913	1339240	1339245		0.005231
NC_000913	1339245	1339250		0.004894
NC_000913	1339250	1339255		0.007517
NC_000913	1339255	1339260		0.009035
NC_000913	1339260	1339265		0.013846
NC_000913	1339265	1339270		0.021580
NC_000913	1339270	1339275		0.028875
NC_000913	1339275	1339280		0.029165
NC_000913	1339280	1339285		0.037787
NC_000913	1339285	1339290		0.040910
NC_000913	1339290	1339295		0.044169
NC_000913	1339295	1339300		0.077033
NC_000913	1339300	1339305		0.105380
NC_000913	1339305	1339310		0.097509
NC_000913	1339310	1339315		0.105970
NC_000913	1339315	1339320		0.076629
NC_000913	1339320	1339325		0.056388
NC_000913	1339325	1339330		0.050080
NC_000913	1339330	1339335		0.044681
NC_000913	1339335	1339340		0.040735
NC_000913	1339340	1339345		0.028642
NC_000913	1339345	1339350		0.025653
NC_000913	1339350	1339355		0.032677
NC_000913	1339355	1339360		0.032635
NC_000913	1339360	1339365		0.035740
NC_000913	1339365	1339370		0.049177
NC_000913	1339370	1339375		0.069562
NC_000913	1339375	1339380		0.106991
NC_000913	1339380	1339385		0.156012
NC_000913	1339385	1339390		0.238209
NC_000913	1339390	1339395		0.269902
NC_000913	1339395	1339400		0.274740
NC_000913	1339400	1339405		0.328310
NC_000913	1339405	1339410		0.336824
NC_000913	1339410	1339415		0.335840
NC_000913	1339415	1339420		0.358980
NC_000913	1339420	1339425		0.393677
NC_000913	1339425	1339430		0.420770
NC_000913	1339430	1339435		0.660535
NC_000913	1339435	1339440		0.725899
NC_000913	1339440	1339445		0.697021
NC_000913	1339445	1339450		0.709838
NC_000913	1339450	1339455		0.700054
NC_000913	1339455	1339460		0.748465
NC_000913	1339460	1339465		0.659243
NC_000913	1339465	1339470		0.877616
NC_000913	1339470	1339475		0.828878
NC_000913	1339475	1339480		0.879475
NC_000913	1339480	1339485		0.972243
NC_000913	1339485	1339490		0.989827
NC_000913	1339490	1339495		0.960211
NC_000913	1339495	1339500		1.009571
NC_000913	1339500	1339505		1.097765
NC_000913	1339505	1339510		1.360919
NC_000913	1339510	1339515		1.705822
NC_000913	1339515	1339520		1.678330
NC_000913	1339520	1339525		1.548289
NC_000913	1339525	1339530		1.308116
NC_000913	1339530	1339535		1.301191
NC_000913	1339535	1339540		1.143068
NC_000913	1339540	1339545		1.120018
NC_000913	1339545	1339550		0.845802
NC_000913	1339550	1339555		0.725352
NC_000913	1339555	1339560		0.714269
NC_000913	1339560	1339565		0.542267
NC_000913	1339565	1339570		0.707512
NC_000913	1339570	1339575		0.627572
NC_000913	1339575	1339580		0.567268
NC_000913	1339580	1339585		0.605537
NC_000913	1339585	1339590		0.533513
NC_000913	1339590	1339595		0.501385
NC_000913	1339595	1339600		0.824791
NC_000913	1339600	1339605		0.695271
NC_000913	1339605	1339610		0.954064
NC_000913	1339610	1339615		0.887202
NC_000913	1339615	1339620		0.924370
NC_000913	1339620	1339625		0.960820
NC_000913	1339625	1339630		1.022215
NC_000913	1339630	1339635		0.962342
NC_000913	1339635	1339640		0.921044
NC_000913	1339640	1339645		0.810711
NC_000913	1339645	1339650		0.685160
NC_000913	1339650	1339655		0.837026
NC_000913	1339655	1339660		0.744313
NC_000913	1339660	1339665		0.732956
NC_000913	1339665	1339670		0.688914
NC_000913	1339670	1339675		0.568074
NC_000913	1339675	1339680		0.468240
NC_000913	1339680	1339685		0.431599
NC_000913	1339685	1339690		0.448944
NC_000913	1339690	1339695		0.316323
NC_000913	1339695	1339700		0.400272
NC_000913	1339700	1339705		0.465779
NC_000913	1339705	1339710		0.506718
NC_000913	1339710	1339715		0.529208
NC_000913	1339715	1339720		0.534733
NC_000913	1339720	1339725		0.628363
NC_000913	1339725	1339730		0.638238
NC_000913	1339730	1339735		0.700000
NC_000913	1339735	1339740		0.717359
NC_000913	1339740	1339745		0.865354
NC_000913	1339745	1339750		1.005589
NC_000913	1339750	1339755		0.978493
NC_000913	1339755	1339760		1.088244
NC_000913	1339760	1339765		1.119427
NC_000913	1339765	1339770		1.043846
NC_000913	1339770	1339775		1.017213
NC_000913	1339775	1339780		1.043796
NC_000913	1339780	1339785		1.172416
NC_000913	1339785	1339790		1.124503
NC_000913	1339790	1339795		1.020896
NC_000913	1339795	1339800		1.006675
NC_000913	1339800	1339805		1.002207
NC_000913	1339805	1339810		1.081755
NC_000913	1339810	1339815		1.124004
NC_000913	1339815	1339820		1.393096
NC_000913	1339820	1339825		1.364413
NC_000913	1339825	1339830		1.440740
NC_000913	1339830	1339835		1.186799
NC_000913	1339835	1339840		1.187145
NC_000913	1339840	1339845		1.086523
NC_000913	1339845	1339850		0.872496
NC_000913	1339850	1339855		0.907056
NC_000913	1339855	1339860		0.840835
NC_000913	1339860	1339865		0.925139
NC_000913	1339865	1339870		0.934482
NC_000913	1339870	1339875		0.971717
NC_000913	1339875	1339880		1.002825
NC_000913	1339880	1339885		1.310858
NC_000913	1339885	1339890		1.308675
NC_000913	1339890	1339895		1.249291
NC_000913	1339895	1339900		1.286607
NC_000913	1339900	1339905		1.147633
NC_000913	1339905	1339910		1.206204
NC_000913	1339910	1339915		1.179703
NC_000913	1339915	1339920		1.087037
NC_000913	1339920	1339925		0.971790
NC_000913	1339925	1339930		0.881693
NC_000913	1339930	1339935		0.840696
NC_000913	1339935	1339940		0.858795
NC_000913	1339940	1339945		0.859344
NC_000913	1339945	1339950		0.759670
NC_000913	1339950	1339955		0.654297
NC_000913	1339955	1339960		0.602953
NC_000913	1339960	1339965		0.574517
NC_000913	1339965	1339970		0.588387
NC_000913	1339970	1339975		0.497414
NC_000913	1339975	1339980		0.451129
NC_000913	1339980	1339985		0.387335
NC_000913	1339985	1339990		0.377155
NC_000913	1339990	1339995		0.326876
NC_000913	1339995	1340000		0.337605
NC_000913	1340000	1340005		0.340117
NC_000913	1340005	1340010		0.301415
NC_000913	1340010	1340015		0.294856
NC_000913	1340015	1340020		0.261106
NC_000913	1340020	1340025		0.237467
NC_000913	1340025	1340030		0.185769
NC_000913	1340030	1340035		0.196075
NC_000913	1340035	1340040		0.166128
NC_000913	1340040	1340045		0.105360
NC_000913	1340045	1340050		0.111016
NC_000913	1340050	1340055		0.110606
NC_000913	1340055	1340060		0.108416
NC_000913	1340060	1340065		0.116365
NC_000913	1340065	1340070		0.129721
NC_000913	1340070	1340075		0.162370
NC_000913	1340075	1340080		0.210892
NC_000913	1340080	1340085		0.265488
NC_000913	1340085	1340090		0.240253
NC_000913	1340090	1340095		0.254178
NC_000913	1340095	1340100		0.433030
NC_000913	1340100	1340105		0.485968
NC_000913	1340105	1340110		0.255696
NC_000913	1340110	1340115		0.167858
NC_000913	1340115	1340120		0.152512
NC_000913	1340120	1340125		0.107407
NC_000913	1340125	1340130		0.084274
NC_000913	1340130	1340135		0.064948
NC_000913	1340135	1340140		0.079359
NC_000913	1340140	1340145		0.070223
NC_000913	1340145	1340150		0.062220
NC_000913	1340150	1340155		0.058049
NC_000913	1340155	1340160		0.061698
NC_000913	1340160	1340165		0.052337
NC_000913	1340165	1340170		0.054366
NC_000913	1340170	1340175		0.052178
NC_000913	1340175	1340180		0.069793
NC_000913	1340180	1340185		0.092207
NC_000913	1340185	1340190		0.099996
NC_000913	1340190	1340195		0.139930
NC_000913	1340195	1340200		0.190127
NC_000913	1340200	1340205		0.248023
NC_000913	1340205	1340210		0.262966
NC_000913	1340210	1340215		0.260018
NC_000913	1340215	1340220		0.180779
NC_000913	1340220	1340225		0.176786
NC_000913	1340225	1340230		0.158563
NC_000913	1340230	1340235		0.112943
NC_000913	1340235	1340240		0.112313
NC_000913	1340240	1340245		0.070301
NC_000913	1340245	1340250		0.059563
NC_000913	1340250	1340255		0.054244
NC_000913	1340255	1340260		0.050949
NC_000913	1340260	1340265		0.033072
NC_000913	1340265	1340270		0.032281
NC_000913	1340270	1340275		0.025235
NC_000913	1340275	1340280		0.017207
NC_000913	1340280	1340285		0.018474
NC_000913	1340285	1340290		0.024600
NC_000913	1340290	1340295		0.020624
NC_000913	1340295	1340300		0.024299
NC_000913	1340300	1340305		0.025379
NC_000913	1340305	1340310		0.028222
NC_000913	1340310	1340315		0.032406
NC_000913	1340315	1340320		0.028376
NC_000913	1340320	1340325		0.016854
NC_000913	1340325	1340330		0.029649
NC_000913	1340330	1340335		0.062272
NC_000913	1340335	1340340		0.153104
NC_000913	1340340	1340345		0.130686
NC_000913	1340345	1340350		0.159698
NC_000913	1340350	1340355		0.171994
NC_000913	1340355	1340360		0.163527
NC_000913	1340360	1340365		0.194537
NC_000913	1340365	1340370		0.193395
NC_000913	1340370	1340375		0.296747
NC_000913	1340375	1340380		0.354635
NC_000913	1340380	1340385		0.389379
NC_000913	1340385	1340390		0.453552
NC_000913	1340390	1340395		0.500195
NC_000913	1340395	1340400		0.489455
NC_000913	1340400	1340405		0.532719
NC_000913	1340405	1340410		0.859033
NC_000913	1340410	1340415		0.887739
NC_000913	1340415	1340420		0.798712
NC_000913	1340420	1340425		0.829412
NC_000913	1340425	1340430		0.882793
NC_000913	1340430	1340435		0.900054
NC_000913	1340435	1340440		0.715983
NC_000913	1340440	1340445		0.927315
NC_000913	1340445	1340450		0.825895
NC_000913	1340450	1340455		0.865699
NC_000913	1340455	1340460		0.836743
NC_000913	1340460	1340465		0.851978
NC_000913	1340465	1340470		0.962232
NC_000913	1340470	1340475		0.933460
NC_000913	1340475	1340480		0.864844
NC_000913	1340480	1340485		0.998250
NC_000913	1340485	1340490		1.001093
NC_000913	1340490	1340495		1.086256
NC_000913	1340495	1340500		1.239521
NC_000913	1340500	1340505		1.229368
NC_000913	1340505	1340510		1.303326
NC_000913	1340510	1340515		1.447667
NC_000913	1340515	1340520		1.236279
NC_000913	1340520	1340525		1.279921
NC_000913	1340525	1340530		1.177203
NC_000913	1340530	1340535		1.203867
NC_000913	1340535	1340540		1.176945
NC_000913	1340540	1340545		1.230425
NC_000913	1340545	1340550		1.235463
NC_000913	1340550	1340555		2.111352
NC_000913	1340555	1340560		2.278003
NC_000913	1340560	1340565		2.386521
NC_000913	1340565	1340570		2.544205
NC_000913	1340570	1340575		1.693633
NC_000913	1340575	1340580		1.159253
NC_000913	1340580	1340585		1.143575
NC_000913	1340585	1340590		1.069589
NC_000913	1340590	1340595		1.001703
NC_000913	1340595	1340600		1.032639
NC_000913	1340600	1340605		0.952139
NC_000913	1340605	1340610		1.166281
NC_000913	1340610	1340615		3.044037
NC_000913	1340615	1340620		2.261226
NC_000913	1340620	1340625		2.194289
NC_000913	1340625	1340630		2.244375
NC_000913	1340630	1340635		2.612377
NC_000913	1340635	1340640		2.780259
NC_000913	1340640	1340645		2.806712
NC_000913	1340645	1340650		3.894201
NC_000913	1340650	1340655		4.169179
NC_000913	1340655	1340660		4.157436
NC_000913	1340660	1340665		4.966680
NC_000913	1340665	1340670		5.489560
NC_000913	1340670	1340675		6.398624
NC_000913	1340675	1340680		8.043704
NC_000913	1340680	1340685		8.363987
NC_000913	1340685	1340690		8.991857
NC_000913	1340690	1340695		11.306498
NC_000913	1340695	1340700		11.961334
NC_000913	1340700	1340705		12.991359
NC_000913	1340705	1340710		13.759364
NC_000913	1340710	1340715		14.526847
NC_000913	1340715	1340720		13.743050
NC_000913	1340720	1340725		13.989314
NC_000913	1340725	1340730		13.829955
NC_000913	1340730	1340735		13.526177
NC_000913	1340735	1340740		10.961000
NC_000913	1340740	1340745		7.449697
NC_000913	1340745	1340750		3.982089
NC_000913	1340750	1340755		2.911331
NC_000913	1340755	1340760		1.337512
NC_000913	1340760	1340765		1.108467
NC_000913	1340765	1340770		0.728086
NC_000913	1340770	1340775		0.721005
NC_000913	1340775	1340780		0.659586
NC_000913	1340780	1340785		0.595060
NC_000913	1340785	1340790		0.580469
NC_000913	1340790	1340795		0.815755
NC_000913	1340795	1340800		1.002003
NC_000913	1340800	1340805		0.991106
NC_000913	1340805	1340810		1.072127
NC_000913	1340810	1340815		1.133580
NC_000913	1340815	1340820		1.287474
NC_000913	1340820	1340825		1.340484
NC_000913	1340825	1340830		1.174670
NC_000913	1340830	1340835		0.836257
NC_000913	1340835	1340840		0.677324
NC_000913	1340840	1340845		0.534335
NC_000913	1340845	1340850		0.372469
NC_000913	1340850	1340855		0.349588
NC_000913	1340855	1340860		0.294447
NC_000913	1340860	1340865		0.269052
NC_000913	1340865	1340870		0.385449
NC_000913	1340870	1340875		0.296298
NC_000913	1340875	1340880		0.338946
NC_000913	1340880	1340885		0.320588
NC_000913	1340885	1340890		0.467823
NC_000913	1340890	1340895		0.079935
NC_000913	1340895	1340900		0.096215
NC_000913	1340900	1340905		0.110593
NC_000913	1340905	1340910		0.090550
NC_000913	1340910	1340915		0.103904
NC_000913	1340915	1340920		0.084815
NC_000913	1340920	1340925		0.158063
NC_000913	1340925	1340930		0.431955
NC_000913	1340930	1340935		0.328500
NC_000913	1340935	1340940		0.361200
NC_000913	1340940	1340945		0.555276
NC_000913	1340945	1340950		0.659333
NC_000913	1340950	1340955		0.543457
NC_000913	1340955	1340960		0.397575
NC_000913	1340960	1340965		0.254322
NC_000913	1340965	1340970		0.203908
NC_000913	1340970	1340975		0.254893
NC_000913	1340975	1340980		0.157504
NC_000913	1340980	1340985		0.125165
NC_000913	1340985	1340990		0.133233
NC_000913	1340990	1340995		0.161847
NC_000913	1340995	1341000		0.158516
NC_000913	1341000	1341005		0.125193
NC_000913	1341005	1341010		0.119865
NC_000913	1341010	1341015		0.096649
NC_000913	1341015	1341020		0.087276
NC_000913	1341020	1341025		0.111660
NC_000913	1341025	1341030		0.102895
NC_000913	1341030	1341035		0.098855
NC_000913	1341035	1341040		0.093359
NC_000913	1341040	1341045		0.077538
NC_000913	1341045	1341050		0.087397
NC_000913	1341050	1341055		0.101210
NC_000913	1341055	1341060		0.085958
NC_000913	1341060	1341065		0.085088
NC_000913	1341065	1341070		0.076313
NC_000913	1341070	1341075		0.259861
NC_000913	1341075	1341080		0.242269
NC_000913	1341080	1341085		0.187696
NC_000913	1341085	1341090		0.251226
NC_000913	1341090	1341095		0.279769
NC_000913	1341095	1341100		0.308615
NC_000913	1341100	1341105		0.303017
NC_000913	1341105	1341110		0.312902
NC_000913	1341110	1341115		0.331346
NC_000913	1341115	1341120		0.316411
NC_000913	1341120	1341125		0.301001
NC_000913	1341125	1341130		0.306715
NC_000913	1341130	1341135		0.311111
NC_000913	1341135	1341140		0.353206
NC_000913	1341140	1341145		0.420587
NC_000913	1341145	1341150		0.598318
NC_000913	1341150	1341155		0.682177
NC_000913	1341155	1341160		0.923582
NC_000913	1341160	1341165		0.938064
NC_000913	1341165	1341170		0.530055
NC_000913	1341170	1341175		0.519627
NC_000913	1341175	1341180		0.515637
NC_000913	1341180	1341185		0.433256
NC_000913	1341185	1341190		0.535322
NC_000913	1341190	1341195		0.441966
NC_000913	1341195	1341200		0.423202
NC_000913	1341200	1341205		0.442508
NC_000913	1341205	1341210		0.646305
NC_000913	1341210	1341215		0.907328
NC_000913	1341215	1341220		0.871987
NC_000913	1341220	1341225		0.807189
NC_000913	1341225	1341230		0.835151
NC_000913	1341230	1341235		0.727718
NC_000913	1341235	1341240		0.622779
NC_000913	1341240	1341245		0.423721
NC_000913	1341245	1341250		0.343283
NC_000913	1341250	1341255		0.103824
NC_000913	1341255	1341260		0.109499
NC_000913	1341260	1341265		0.091012
NC_000913	1341265	1341270		0.074515
NC_000913	1341270	1341275		0.060577
NC_000913	1341275	1341280		0.083797
NC_000913	1341280	1341285		0.253442
NC_000913	1341285	1341290		0.132428
NC_000913	1341290	1341295		0.135884
NC_000913	1341295	1341300		0.138165
NC_000913	1341300	1341305		0.173740
NC_000913	1341305	1341310		0.146206
NC_000913	1341310	1341315		0.157508
NC_000913	1341315	1341320		0.169703
NC_000913	1341320	1341325		0.181983
NC_000913	1341325	1341330		0.165383
NC_000913	1341330	1341335		0.232829
NC_000913	1341335	1341340		0.320606
NC_000913	1341340	1341345		0.361826
NC_000913	1341345	1341350		0.415593
NC_000913	1341350	1341355		0.424166
NC_000913	1341355	1341360		0.454435
NC_000913	1341360	1341365		0.161690
NC_000913	1341365	1341370		0.146517
NC_000913	1341370	1341375		0.169508
NC_000913	1341375	1341380		0.181954
NC_000913	1341380	1341385		0.184848
NC_000913	1341385	1341390		0.157718
NC_000913	1341390	1341395		0.231157
NC_000913	1341395	1341400		0.198600
NC_000913	1341400	1341405		0.225507
NC_000913	1341405	1341410		0.392470
NC_000913	1341410	1341415		0.446834
NC_000913	1341415	1341420		1.150485
NC_000913	1341420	1341425		1.356939
NC_000913	1341425	1341430		1.685615
NC_000913	1341430	1341435		0.901031
NC_000913	1341435	1341440		0.526395
NC_000913	1341440	1341445		0.430854
NC_000913	1341445	1341450		0.413273
NC_000913	1341450	1341455		0.368095
NC_000913	1341455	1341460		0.365307
NC_000913	1341460	1341465		0.393136
NC_000913	1341465	1341470		0.362897
NC_000913	1341470	1341475		0.915585
NC_000913	1341475	1341480		0.614848
NC_000913	1341480	1341485		0.640897
NC_000913	1341485	1341490		0.546706
NC_000913	1341490	1341495		0.609202
NC_000913	1341495	1341500		0.644182
NC_000913	1341500	1341505		0.609379
NC_000913	1341505	1341510		0.877623
NC_000913	1341510	1341515		1.235748
NC_000913	1341515	1341520		2.909085
NC_000913	1341520	1341525		3.295827
NC_000913	1341525	1341530		2.128125
NC_000913	1341530	1341535		1.535294
NC_000913	1341535	1341540		0.975945
NC_000913	1341540	1341545		0.586817
NC_000913	1341545	1341550		0.523780
NC_000913	1341550	1341555		0.457022
NC_000913	1341555	1341560		0.388198
NC_000913	1341560	1341565		0.339669
NC_000913	1341565	1341570		0.334663
NC_000913	1341570	1341575		0.368487
NC_000913	1341575	1341580		0.315373
NC_000913	1341580	1341585		0.310569
NC_000913	1341585	1341590		0.350201
NC_000913	1341590	1341595		0.373748
NC_000913	1341595	1341600		0.362482
NC_000913	1341600	1341605		0.467119
NC_000913	1341605	1341610		0.414661
NC_000913	1341610	1341615		0.385728
NC_000913	1341615	1341620		0.411491
NC_000913	1341620	1341625		0.538257
NC_000913	1341625	1341630		0.928413
NC_000913	1341630	1341635		0.969435
NC_000913	1341635	1341640		1.073753
NC_000913	1341640	1341645		1.207170
NC_000913	1341645	1341650		0.953160
NC_000913	1341650	1341655		0.889107
NC_000913	1341655	1341660		0.436150
NC_000913	1341660	1341665		0.414766
NC_000913	1341665	1341670		0.315462
NC_000913	1341670	1341675		0.221795
NC_000913	1341675	1341680		0.238531
NC_000913	1341680	1341685		0.146083
NC_000913	1341685	1341690		0.168583
NC_000913	1341690	1341695		0.250228
NC_000913	1341695	1341700		0.334345
NC_000913	1341700	1341705		0.415514
NC_000913	1341705	1341710		0.476872
NC_000913	1341710	1341715		0.522787
NC_000913	1341715	1341720		0.749915
NC_000913	1341720	1341725		0.809990
NC_000913	1341725	1341730		0.912382
NC_000913	1341730	1341735		0.859978
NC_000913	1341735	1341740		0.858691
NC_000913	1341740	1341745		0.831061
NC_000913	1341745	1341750		0.967548
NC_000913	1341750	1341755		1.870325
NC_000913	1341755	1341760		2.214190
NC_000913	1341760	1341765		2.076354
NC_000913	1341765	1341770		1.831417
NC_000913	1341770	1341775		0.816375
NC_000913	1341775	1341780		0.661478
NC_000913	1341780	1341785		0.649154
NC_000913	1341785	1341790		0.614356
NC_000913	1341790	1341795		0.633162
NC_000913	1341795	1341800		0.553130
NC_000913	1341800	1341805		0.515080
NC_000913	1341805	1341810		0.487694
NC_000913	1341810	1341815		0.513942
NC_000913	1341815	1341820		0.475035
NC_000913	1341820	1341825		0.480992
NC_000913	1341825	1341830		0.472420
NC_000913	1341830	1341835		0.570933
NC_000913	1341835	1341840		0.570896
NC_000913	1341840	1341845		0.499034
NC_000913	1341845	1341850		0.408642
NC_000913	1341850	1341855		0.262682
NC_000913	1341855	1341860		0.202786
NC_000913	1341860	1341865		0.173814
NC_000913	1341865	1341870		0.181468
NC_000913	1341870	1341875		0.200894
NC_000913	1341875	1341880		0.213309
NC_000913	1341880	1341885		0.192050
NC_000913	1341885	1341890		0.183300
NC_000913	1341890	1341895		0.189570
NC_000913	1341895	1341900		0.228108
NC_000913	1341900	1341905		0.282848
NC_000913	1341905	1341910		0.306374
NC_000913	1341910	1341915		0.387153
NC_000913	1341915	1341920		0.400840
NC_000913	1341920	1341925		0.555971
NC_000913	1341925	1341930		0.780539
NC_000913	1341930	1341935		0.857054
NC_000913	1341935	1341940		0.812886
NC_000913	1341940	1341945		0.655974
NC_000913	1341945	1341950		0.606088
NC_000913	1341950	1341955		0.596727
NC_000913	1341955	1341960		0.536952
NC_000913	1341960	1341965		0.673606
NC_000913	1341965	1341970		0.724008
NC_000913	1341970	1341975		0.665520
NC_000913	1341975	1341980		0.799991
NC_000913	1341980	1341985		0.692263
NC_000913	1341985	1341990		0.741167
NC_000913	1341990	1341995		0.622444
NC_000913	1341995	1342000		0.571577
NC_000913	1342000	1342005		0.303008
NC_000913	1342005	1342010		0.222073
NC_000913	1342010	1342015		0.200874
NC_000913	1342015	1342020		0.189283
NC_000913	1342020	1342025		0.182375
NC_000913	1342025	1342030		0.156470
NC_000913	1342030	1342035		0.134716
NC_000913	1342035	1342040		0.109240
NC_000913	1342040	1342045		0.115891
NC_000913	1342045	1342050		0.094955
NC_000913	1342050	1342055		0.114497
NC_000913	1342055	1342060		0.113096
NC_000913	1342060	1342065		0.189853
NC_000913	1342065	1342070		0.311890
NC_000913	1342070	1342075		0.155351
NC_000913	1342075	1342080		0.086621
NC_000913	1342080	1342085		0.057124
NC_000913	1342085	1342090		0.053546
NC_000913	1342090	1342095		0.042040
NC_000913	1342095	1342100		0.042212
NC_000913	1342100	1342105		0.051069
NC_000913	1342105	1342110		0.060791
NC_000913	1342110	1342115		0.077817
NC_000913	1342115	1342120		0.104577
NC_000913	1342120	1342125		0.864645
NC_000913	1342125	1342130		0.614649
NC_000913	1342130	1342135		0.609060
NC_000913	1342135	1342140		0.489671
NC_000913	1342140	1342145		0.448369
NC_000913	1342145	1342150		0.539177
NC_000913	1342150	1342155		0.297080
NC_000913	1342155	1342160		0.248240
NC_000913	1342160	1342165		0.220749
NC_000913	1342165	1342170		0.205375
NC_000913	1342170	1342175		0.227020
NC_000913	1342175	1342180		0.230714
NC_000913	1342180	1342185		0.223214
NC_000913	1342185	1342190		0.229902
NC_000913	1342190	1342195		0.321515
NC_000913	1342195	1342200		0.393579
NC_000913	1342200	1342205		0.397897
NC_000913	1342205	1342210		0.374278
NC_000913	1342210	1342215		0.634248
NC_000913	1342215	1342220		0.535569
NC_000913	1342220	1342225		0.504532
NC_000913	1342225	1342230		0.508256
NC_000913	1342230	1342235		0.495340
NC_000913	1342235	1342240		0.563024
NC_000913	1342240	1342245		0.347540
NC_000913	1342245	1342250		0.156130
NC_000913	1342250	1342255		0.155943
NC_000913	1342255	1342260		0.170704
NC_000913	1342260	1342265		0.151381
NC_000913	1342265	1342270		0.164263
NC_000913	1342270	1342275		0.249085
NC_000913	1342275	1342280		0.237544
NC_000913	1342280	1342285		0.334069
NC_000913	1342285	1342290		0.308642
NC_000913	1342290	1342295		0.455267
NC_000913	1342295	1342300		0.482642
NC_000913	1342300	1342305		0.529999
NC_000913	1342305	1342310		0.433698
NC_000913	1342310	1342315		0.289591
NC_000913	1342315	1342320		0.217921
NC_000913	1342320	1342325		0.190607
NC_000913	1342325	1342330		0.197506
NC_000913	1342330	1342335		0.257537
NC_000913	1342335	1342340		0.275987
NC_000913	1342340	1342345		0.486495
NC_000913	1342345	1342350		0.618183
NC_000913	1342350	1342355		0.982159
NC_000913	1342355	1342360		1.154495
NC_000913	1342360	1342365		1.096210
NC_000913	1342365	1342370		1.310381
NC_000913	1342370	1342375		0.609658
NC_000913	1342375	1342380		0.405176
NC_000913	1342380	1342385		0.315559
NC_000913	1342385	1342390		0.240225
NC_000913	1342390	1342395		0.215808
NC_000913	1342395	1342400		0.210768
NC_000913	1342400	1342405		0.185805
NC_000913	1342405	1342410		0.195922
NC_000913	1342410	1342415		0.273495
NC_000913	1342415	1342420		0.216884
NC_000913	1342420	1342425		0.280451
NC_000913	1342425	1342430		0.338024
NC_000913	1342430	1342435		0.421937
NC_000913	1342435	1342440		0.438212
NC_000913	1342440	1342445		0.434597
NC_000913	1342445	1342450		0.409066
NC_000913	1342450	1342455		0.580808
NC_000913	1342455	1342460		0.690775
NC_000913	1342460	1342465		0.748831
NC_000913	1342465	1342470		0.525150
NC_000913	1342470	1342475		0.664109
NC_000913	1342475	1342480		0.553909
NC_000913	1342480	1342485		0.466776
NC_000913	1342485	1342490		0.327513
NC_000913	1342490	1342495		0.266731
NC_000913	1342495	1342500		0.401733
NC_000913	1342500	1342505		0.321300
NC_000913	1342505	1342510		0.336487
NC_000913	1342510	1342515		0.467489
NC_000913	1342515	1342520		0.422316
NC_000913	1342520	1342525		0.433983
NC_000913	1342525	1342530		0.455430
NC_000913	1342530	1342535		0.601675
NC_000913	1342535	1342540		0.651375
NC_000913	1342540	1342545		0.663723
NC_000913	1342545	1342550		0.719913
NC_000913	1342550	1342555		0.716257
NC_000913	1342555	1342560		0.865638
NC_000913	1342560	1342565		0.767810
NC_000913	1342565	1342570		0.762666
NC_000913	1342570	1342575		0.867401
NC_000913	1342575	1342580		1.954352
NC_000913	1342580	1342585		1.406909
NC_000913	1342585	1342590		1.165623
NC_000913	1342590	1342595		1.022168
NC_000913	1342595	1342600		0.749643
NC_000913	1342600	1342605		0.556324
NC_000913	1342605	1342610		0.422097
NC_000913	1342610	1342615		0.330970
NC_000913	1342615	1342620		0.280050
NC_000913	1342620	1342625		0.277933
NC_000913	1342625	1342630		0.353792
NC_000913	1342630	1342635		0.379207
NC_000913	1342635	1342640		0.389047
NC_000913	1342640	1342645		0.333541
NC_000913	1342645	1342650		0.394939
NC_000913	1342650	1342655		0.466953
NC_000913	1342655	1342660		0.609584
NC_000913	1342660	1342665		0.432850
NC_000913	1342665	1342670		0.503974
NC_000913	1342670	1342675		0.204424
NC_000913	1342675	1342680		0.162230
NC_000913	1342680	1342685		0.175244
NC_000913	1342685	1342690		0.203501
NC_000913	1342690	1342695		0.260965
NC_000913	1342695	1342700		0.240505
NC_000913	1342700	1342705		0.233834
NC_000913	1342705	1342710		0.436936
NC_000913	1342710	1342715		0.422096
NC_000913	1342715	1342720		0.297613
NC_000913	1342720	1342725		0.277639
NC_000913	1342725	1342730		0.308866
NC_000913	1342730	1342735		0.276877
NC_000913	1342735	1342740		0.264549
NC_000913	1342740	1342745		0.337297
NC_000913	1342745	1342750		0.343102
NC_000913	1342750	1342755		0.347836
NC_000913	1342755	1342760		0.328996
NC_000913	1342760	1342765		0.341264
NC_000913	1342765	1342770		0.187220
NC_000913	1342770	1342775		0.153736
NC_000913	1342775	1342780		0.192563
NC_000913	1342780	1342785		0.188125
NC_000913	1342785	1342790		0.199601
NC_000913	1342790	1342795		0.217848
NC_000913	1342795	1342800		0.195360
NC_000913	1342800	1342805		0.214069
NC_000913	1342805	1342810		0.258668
NC_000913	1342810	1342815		0.239413
NC_000913	1342815	1342820		0.269542
NC_000913	1342820	1342825		0.354354
NC_000913	1342825	1342830		0.618378
NC_000913	1342830	1342835		0.447762
NC_000913	1342835	1342840		0.433495
NC_000913	1342840	1342845		0.241833
NC_000913	1342845	1342850		0.220648
NC_000913	1342850	1342855		0.146327
NC_000913	1342855	1342860		0.153931
NC_000913	1342860	1342865		0.065130
NC_000913	1342865	1342870		0.058469
NC_000913	1342870	1342875		0.050811
NC_000913	1342875	1342880		0.047968
NC_000913	1342880	1342885		0.057689
NC_000913	1342885	1342890		0.110240
NC_000913	1342890	1342895		0.186068
NC_000913	1342895	1342900		0.325887
NC_000913	1342900	1342905		1.166066
NC_000913	1342905	1342910		2.282507
NC_000913	1342910	1342915		2.146380
NC_000913	1342915	1342920		3.082278
NC_000913	1342920	1342925		3.621922
NC_000913	1342925	1342930		3.031544
NC_000913	1342930	1342935		2.964536
NC_000913	1342935	1342940		2.741537
NC_000913	1342940	1342945		2.489802
NC_000913	1342945	1342950		1.680433
NC_000913	1342950	1342955		1.865496
NC_000913	1342955	1342960		1.619651
NC_000913	1342960	1342965		1.441622
NC_000913	1342965	1342970		1.425598
NC_000913	1342970	1342975		1.405597
NC_000913	1342975	1342980		1.531625
NC_000913	1342980	1342985		1.828426
NC_000913	1342985	1342990		2.794616
NC_000913	1342990	1342995		2.907732
NC_000913	1342995	1343000		3.194503
NC_000913	1343000	1343005		3.821842
NC_000913	1343005	1343010		5.744736
NC_000913	1343010	1343015		5.300717
NC_000913	1343015	1343020		5.579119
NC_000913	1343020	1343025		5.337678
NC_000913	1343025	1343030		5.104469
NC_000913	1343030	1343035		4.689236
NC_000913	1343035	1343040		4.444744
NC_000913	1343040	1343045		4.205122
NC_000913	1343045	1343050		3.568169
NC_000913	1343050	1343055		3.394904
NC_000913	1343055	1343060		3.034427
NC_000913	1343060	1343065		2.770329
NC_000913	1343065	1343070		2.320197
NC_000913	1343070	1343075		2.222991
NC_000913	1343075	1343080		2.076462
NC_000913	1343080	1343085		2.031656
NC_000913	1343085	1343090		2.056996
NC_000913	1343090	1343095		2.077389
NC_000913	1343095	1343100		2.192160
NC_000913	1343100	1343105		2.277282
NC_000913	1343105	1343110		2.425934
NC_000913	1343110	1343115		2.584246
NC_000913	1343115	1343120		2.561273
NC_000913	1343120	1343125		2.679680
NC_000913	1343125	1343130		2.804599
NC_000913	1343130	1343135		2.965903
NC_000913	1343135	1343140		3.817733
NC_000913	1343140	1343145		3.918252
NC_000913	1343145	1343150		4.023730
NC_000913	1343150	1343155		3.699363
NC_000913	1343155	1343160		3.196498
NC_000913	1343160	1343165		3.311954
NC_000913	1343165	1343170		2.872496
NC_000913	1343170	1343175		2.617814
NC_000913	1343175	1343180		1.878992
NC_000913	1343180	1343185		1.742917
NC_000913	1343185	1343190		1.250436
NC_000913	1343190	1343195		1.196111
NC_000913	1343195	1343200		1.053373
NC_000913	1343200	1343205		0.931022
NC_000913	1343205	1343210		1.108866
NC_000913	1343210	1343215		1.214245
NC_000913	1343215	1343220		1.269961
NC_000913	1343220	1343225		1.588928
NC_000913	1343225	1343230		1.384799
NC_000913	1343230	1343235		1.896722
NC_000913	1343235	1343240		1.900660
NC_000913	1343240	1343245		1.953313
NC_000913	1343245	1343250		1.895343
NC_000913	1343250	1343255		1.910040
NC_000913	1343255	1343260		1.990050
NC_000913	1343260	1343265		1.580077
NC_000913	1343265	1343270		1.202885
NC_000913	1343270	1343275		1.282726
NC_000913	1343275	1343280		0.999011
NC_000913	1343280	1343285		1.097851
NC_000913	1343285	1343290		0.801085
NC_000913	1343290	1343295		0.352603
NC_000913	1343295	1343300		0.326164
NC_000913	1343300	1343305		0.347372
NC_000913	1343305	1343310		0.365587
NC_000913	1343310	1343315		0.359459
NC_000913	1343315	1343320		0.413988
NC_000913	1343320	1343325		0.818961
NC_000913	1343325	1343330		1.368931
NC_000913	1343330	1343335		2.515534
NC_000913	1343335	1343340		2.827650
NC_000913	1343340	1343345		2.421558
NC_000913	1343345	1343350		2.489883
NC_000913	1343350	1343355		2.773505
NC_000913	1343355	1343360		2.485048
NC_000913	1343360	1343365		2.718329
NC_000913	1343365	1343370		2.951137
NC_000913	1343370	1343375		2.688312
NC_000913	1343375	1343380		2.352891
NC_000913	1343380	1343385		2.706774
NC_000913	1343385	1343390		2.647648
NC_000913	1343390	1343395		2.540910
NC_000913	1343395	1343400		2.437464
NC_000913	1343400	1343405		2.408248
NC_000913	1343405	1343410		2.323309
NC_000913	1343410	1343415		1.993498
NC_000913	1343415	1343420		2.020366
NC_000913	1343420	1343425		2.186263
NC_000913	1343425	1343430		2.124590
NC_000913	1343430	1343435		2.142299
NC_000913	1343435	1343440		2.207270
NC_000913	1343440	1343445		3.096421
NC_000913	1343445	1343450		2.916297
NC_000913	1343450	1343455		2.608519
NC_000913	1343455	1343460		3.355449
NC_000913	1343460	1343465		3.755898
NC_000913	1343465	1343470		4.171961
NC_000913	1343470	1343475		5.129171
NC_000913	1343475	1343480		5.155729
NC_000913	1343480	1343485		4.990619
NC_000913	1343485	1343490		5.198717
NC_000913	1343490	1343495		5.467316
NC_000913	1343495	1343500		5.576378
NC_000913	1343500	1343505		5.334473
NC_000913	1343505	1343510		6.772156
NC_000913	1343510	1343515		5.688131
NC_000913	1343515	1343520		5.958385
NC_000913	1343520	1343525		5.729564
NC_000913	1343525	1343530		5.283549
NC_000913	1343530	1343535		5.627970
NC_000913	1343535	1343540		4.780840
NC_000913	1343540	1343545		4.614457
NC_000913	1343545	1343550		4.829134
NC_000913	1343550	1343555		3.761117
NC_000913	1343555	1343560		3.322467
NC_000913	1343560	1343565		2.815551
NC_000913	1343565	1343570		2.780409
NC_000913	1343570	1343575		2.505749
NC_000913	1343575	1343580		2.600733
NC_000913	1343580	1343585		2.249806
NC_000913	1343585	1343590		1.920757
NC_000913	1343590	1343595		1.881755
NC_000913	1343595	1343600		1.947966
NC_000913	1343600	1343605		1.650234
NC_000913	1343605	1343610		1.279194
NC_000913	1343610	1343615		1.022729
NC_000913	1343615	1343620		0.640535
NC_000913	1343620	1343625		0.614110
NC_000913	1343625	1343630		0.569225
NC_000913	1343630	1343635		0.366530
NC_000913	1343635	1343640		0.364541
NC_000913	1343640	1343645		0.406905
NC_000913	1343645	1343650		0.368025
NC_000913	1343650	1343655		0.409507
NC_000913	1343655	1343660		0.398459
NC_000913	1343660	1343665		0.388702
NC_000913	1343665	1343670		0.369489
NC_000913	1343670	1343675		0.721668
NC_000913	1343675	1343680		1.120663
NC_000913	1343680	1343685		0.725795
NC_000913	1343685	1343690		0.991474
NC_000913	1343690	1343695		0.542298
NC_000913	1343695	1343700		0.449697
NC_000913	1343700	1343705		0.535599
NC_000913	1343705	1343710		0.498033
NC_000913	1343710	1343715		0.412967
NC_000913	1343715	1343720		0.322672
NC_000913	1343720	1343725		0.229396
NC_000913	1343725	1343730		0.218369
NC_000913	1343730	1343735		0.161399
NC_000913	1343735	1343740		0.166072
NC_000913	1343740	1343745		0.104466
NC_000913	1343745	1343750		0.085385
NC_000913	1343750	1343755		0.102932
NC_000913	1343755	1343760		0.146573
NC_000913	1343760	1343765		0.159909
NC_000913	1343765	1343770		0.152280
NC_000913	1343770	1343775		0.194754
NC_000913	1343775	1343780		0.206957
NC_000913	1343780	1343785		0.202561
NC_000913	1343785	1343790		0.230914
NC_000913	1343790	1343795		0.280641
NC_000913	1343795	1343800		0.303597
NC_000913	1343800	1343805		0.469242
NC_000913	1343805	1343810		0.445718
NC_000913	1343810	1343815		0.170358
NC_000913	1343815	1343820		0.161369
NC_000913	1343820	1343825		0.099411
NC_000913	1343825	1343830		0.090076
NC_000913	1343830	1343835		0.083193
NC_000913	1343835	1343840		0.062514
NC_000913	1343840	1343845		0.073015
NC_000913	1343845	1343850		0.175230
NC_000913	1343850	1343855		0.174433
NC_000913	1343855	1343860		0.213993
NC_000913	1343860	1343865		0.235784
NC_000913	1343865	1343870		0.131051
NC_000913	1343870	1343875		0.078135
NC_000913	1343875	1343880		0.060930
NC_000913	1343880	1343885		0.040810
NC_000913	1343885	1343890		0.041952
NC_000913	1343890	1343895		0.054649
NC_000913	1343895	1343900		0.057614
NC_000913	1343900	1343905		0.117543
NC_000913	1343905	1343910		0.154766
NC_000913	1343910	1343915		0.242384
NC_000913	1343915	1343920		0.247474
NC_000913	1343920	1343925		0.178574
NC_000913	1343925	1343930		0.158239
NC_000913	1343930	1343935		0.271181
NC_000913	1343935	1343940		0.104379
NC_000913	1343940	1343945		0.115918
NC_000913	1343945	1343950		0.080199
NC_000913	1343950	1343955		0.071369
NC_000913	1343955	1343960		0.094691
NC_000913	1343960	1343965		0.052312
NC_000913	1343965	1343970		0.061184
NC_000913	1343970	1343975		0.083487
NC_000913	1343975	1343980		0.089039
NC_000913	1343980	1343985		0.092876
NC_000913	1343985	1343990		0.066581
NC_000913	1343990	1343995		0.067456
NC_000913	1343995	1344000		0.074084
NC_000913	1344000	1344005		0.085752
NC_000913	1344005	1344010		0.192477
NC_000913	1344010	1344015		0.224366
NC_000913	1344015	1344020		0.182705
NC_000913	1344020	1344025		0.209323
NC_000913	1344025	1344030		0.110966
NC_000913	1344030	1344035		0.126120
NC_000913	1344035	1344040		0.135371
NC_000913	1344040	1344045		0.118158
NC_000913	1344045	1344050		0.116015
NC_000913	1344050	1344055		0.138620
NC_000913	1344055	1344060		0.215495
NC_000913	1344060	1344065		0.248275
NC_000913	1344065	1344070		0.241074
NC_000913	1344070	1344075		0.273840
NC_000913	1344075	1344080		0.039976
NC_000913	1344080	1344085		0.045980
NC_000913	1344085	1344090		0.019679
NC_000913	1344090	1344095		0.020781
NC_000913	1344095	1344100		0.019604
NC_000913	1344100	1344105		0.031674
NC_000913	1344105	1344110		0.032686
NC_000913	1344110	1344115		0.041203
NC_000913	1344115	1344120		0.048816
NC_000913	1344120	1344125		0.103370
NC_000913	1344125	1344130		0.111924
NC_000913	1344130	1344135		0.120613
NC_000913	1344135	1344140		0.178554
NC_000913	1344140	1344145		0.137235
NC_000913	1344145	1344150		0.287059
NC_000913	1344150	1344155		0.279964
NC_000913	1344155	1344160		0.347125
NC_000913	1344160	1344165		0.447031
NC_000913	1344165	1344170		0.502070
NC_000913	1344170	1344175		0.561369
NC_000913	1344175	1344180		0.785462
NC_000913	1344180	1344185		0.610613
NC_000913	1344185	1344190		0.518492
NC_000913	1344190	1344195		0.481722
NC_000913	1344195	1344200		0.423156
NC_000913	1344200	1344205		0.465236
NC_000913	1344205	1344210		0.487975
NC_000913	1344210	1344215		0.622543
NC_000913	1344215	1344220		0.812219
NC_000913	1344220	1344225		0.787975
NC_000913	1344225	1344230		0.786106
NC_000913	1344230	1344235		1.058757
NC_000913	1344235	1344240		1.151300
NC_000913	1344240	1344245		1.169128
NC_000913	1344245	1344250		1.134252
NC_000913	1344250	1344255		0.940702
NC_000913	1344255	1344260		0.923768
NC_000913	1344260	1344265		0.671407
NC_000913	1344265	1344270		0.654207
NC_000913	1344270	1344275		0.617380
NC_000913	1344275	1344280		0.446438
NC_000913	1344280	1344285		0.371880
NC_000913	1344285	1344290		0.274165
NC_000913	1344290	1344295		0.243139
NC_000913	1344295	1344300		0.239232
NC_000913	1344300	1344305		0.264927
NC_000913	1344305	1344310		0.304826
NC_000913	1344310	1344315		0.228468
NC_000913	1344315	1344320		0.213637
NC_000913	1344320	1344325		0.279594
NC_000913	1344325	1344330		0.281235
NC_000913	1344330	1344335		0.263532
NC_000913	1344335	1344340		0.349994
NC_000913	1344340	1344345		0.390395
NC_000913	1344345	1344350		0.346029
NC_000913	1344350	1344355		0.310840
NC_000913	1344355	1344360		0.352251
NC_000913	1344360	1344365		0.295782
NC_000913	1344365	1344370		0.168477
NC_000913	1344370	1344375		0.117195
NC_000913	1344375	1344380		0.115307
NC_000913	1344380	1344385		0.074308
NC_000913	1344385	1344390		0.054852
NC_000913	1344390	1344395		0.042311
NC_000913	1344395	1344400		0.059424
NC_000913	1344400	1344405		0.055750
NC_000913	1344405	1344410		0.060717
NC_000913	1344410	1344415		0.074219
NC_000913	1344415	1344420		0.061281
NC_000913	1344420	1344425		0.062358
NC_000913	1344425	1344430		0.054295
NC_000913	1344430	1344435		0.046998
NC_000913	1344435	1344440		0.080136
NC_000913	1344440	1344445		0.142122
NC_000913	1344445	1344450		0.150885
NC_000913	1344450	1344455		0.144104
NC_000913	1344455	1344460		0.151561
NC_000913	1344460	1344465		0.143873
NC_000913	1344465	1344470		0.170409
NC_000913	1344470	1344475		0.114557
NC_000913	1344475	1344480		0.090544
NC_000913	1344480	1344485		0.065058
NC_000913	1344485	1344490		0.066151
NC_000913	1344490	1344495		0.064091
NC_000913	1344495	1344500		0.066015
NC_000913	1344500	1344505		0.071651
NC_000913	1344505	1344510		0.066877
NC_000913	1344510	1344515		0.074468
NC_000913	1344515	1344520		0.069875
NC_000913	1344520	1344525		0.056082
NC_000913	1344525	1344530		0.037879
NC_000913	1344530	1344535		0.038508
NC_000913	1344535	1344540		0.038345
NC_000913	1344540	1344545		0.035868
NC_000913	1344545	1344550		0.033933
NC_000913	1344550	1344555		0.037519
NC_000913	1344555	1344560		0.059929
NC_000913	1344560	1344565		0.084936
NC_000913	1344565	1344570		0.110468
NC_000913	1344570	1344575		0.037106
NC_000913	1344575	1344580		0.032365
NC_000913	1344580	1344585		0.035241
NC_000913	1344585	1344590		0.038183
NC_000913	1344590	1344595		0.043330
NC_000913	1344595	1344600		0.050592
NC_000913	1344600	1344605		0.057991
NC_000913	1344605	1344610		0.091269
NC_000913	1344610	1344615		0.083956
NC_000913	1344615	1344620		0.119855
NC_000913	1344620	1344625		0.104008
NC_000913	1344625	1344630		0.061285
NC_000913	1344630	1344635		0.070358
NC_000913	1344635	1344640		0.064630
NC_000913	1344640	1344645		0.066246
NC_000913	1344645	1344650		0.070438
NC_000913	1344650	1344655		0.067647
NC_000913	1344655	1344660		0.065009
NC_000913	1344660	1344665		0.065519
NC_000913	1344665	1344670		0.112717
NC_000913	1344670	1344675		0.139125
NC_000913	1344675	1344680		0.218159
NC_000913	1344680	1344685		0.303949
NC_000913	1344685	1344690		0.306482
NC_000913	1344690	1344695		0.332387
NC_000913	1344695	1344700		0.414360
NC_000913	1344700	1344705		0.459169
NC_000913	1344705	1344710		0.461563
NC_000913	1344710	1344715		0.498021
NC_000913	1344715	1344720		0.681233
NC_000913	1344720	1344725		0.605961
NC_000913	1344725	1344730		0.576530
NC_000913	1344730	1344735		0.619037
NC_000913	1344735	1344740		0.641706
NC_000913	1344740	1344745		0.755518
NC_000913	1344745	1344750		0.468589
NC_000913	1344750	1344755		0.480705
NC_000913	1344755	1344760		0.406475
NC_000913	1344760	1344765		0.289389
NC_000913	1344765	1344770		0.237440
NC_000913	1344770	1344775		0.153292
NC_000913	1344775	1344780		0.173962
NC_000913	1344780	1344785		0.156153
NC_000913	1344785	1344790		0.153764
NC_000913	1344790	1344795		0.156491
NC_000913	1344795	1344800		0.195724
NC_000913	1344800	1344805		0.209297
NC_000913	1344805	1344810		0.215882
NC_000913	1344810	1344815		0.213264
NC_000913	1344815	1344820		0.246985
NC_000913	1344820	1344825		0.265248
NC_000913	1344825	1344830		0.230871
NC_000913	1344830	1344835		0.255240
NC_000913	1344835	1344840		0.250890
NC_000913	1344840	1344845		0.229414
NC_000913	1344845	1344850		0.314576
NC_000913	1344850	1344855		0.441126
NC_000913	1344855	1344860		0.462969
NC_000913	1344860	1344865		0.471257
NC_000913	1344865	1344870		0.451243
NC_000913	1344870	1344875		0.627240
NC_000913	1344875	1344880		0.560895
NC_000913	1344880	1344885		0.430225
NC_000913	1344885	1344890		0.416238
NC_000913	1344890	1344895		0.422207
NC_000913	1344895	1344900		0.426057
NC_000913	1344900	1344905		0.381092
NC_000913	1344905	1344910		0.289719
NC_000913	1344910	1344915		0.359121
NC_000913	1344915	1344920		0.122805
NC_000913	1344920	1344925		0.086951
NC_000913	1344925	1344930		0.081115
NC_000913	1344930	1344935		0.109607
NC_000913	1344935	1344940		0.110486
NC_000913	1344940	1344945		0.096566
NC_000913	1344945	1344950		0.120481
NC_000913	1344950	1344955		0.179284
NC_000913	1344955	1344960		0.222371
NC_000913	1344960	1344965		0.300048
NC_000913	1344965	1344970		0.298236
NC_000913	1344970	1344975		0.279498
NC_000913	1344975	1344980		0.499083
NC_000913	1344980	1344985		0.312158
NC_000913	1344985	1344990		0.313544
NC_000913	1344990	1344995		0.350368
NC_000913	1344995	1345000		0.233173
NC_000913	1345000	1345005		0.220870
NC_000913	1345005	1345010		0.208804
NC_000913	1345010	1345015		0.206819
NC_000913	1345015	1345020		0.212724
NC_000913	1345020	1345025		0.262066
NC_000913	1345025	1345030		0.214351
NC_000913	1345030	1345035		0.232436
NC_000913	1345035	1345040		0.349984
NC_000913	1345040	1345045		0.418000
NC_000913	1345045	1345050		0.495067
NC_000913	1345050	1345055		0.595680
NC_000913	1345055	1345060		0.731902
NC_000913	1345060	1345065		0.704367
NC_000913	1345065	1345070		0.877520
NC_000913	1345070	1345075		1.463965
NC_000913	1345075	1345080		1.814063
NC_000913	1345080	1345085		1.957506
NC_000913	1345085	1345090		1.863658
NC_000913	1345090	1345095		1.711440
NC_000913	1345095	1345100		1.728771
NC_000913	1345100	1345105		1.197098
NC_000913	1345105	1345110		0.724588
NC_000913	1345110	1345115		0.585146
NC_000913	1345115	1345120		0.609350
NC_000913	1345120	1345125		0.549567
NC_000913	1345125	1345130		0.404683
NC_000913	1345130	1345135		0.380308
NC_000913	1345135	1345140		0.309472
NC_000913	1345140	1345145		0.404933
NC_000913	1345145	1345150		0.406652
NC_000913	1345150	1345155		0.516115
NC_000913	1345155	1345160		0.472112
NC_000913	1345160	1345165		0.492891
NC_000913	1345165	1345170		0.679037
NC_000913	1345170	1345175		0.856961
NC_000913	1345175	1345180		0.933501
NC_000913	1345180	1345185		1.020562
NC_000913	1345185	1345190		0.847969
NC_000913	1345190	1345195		0.631979
NC_000913	1345195	1345200		0.551239
NC_000913	1345200	1345205		0.500857
NC_000913	1345205	1345210		0.527211
NC_000913	1345210	1345215		0.485263
NC_000913	1345215	1345220		0.625159
NC_000913	1345220	1345225		0.741445
NC_000913	1345225	1345230		1.008065
NC_000913	1345230	1345235		0.752980
NC_000913	1345235	1345240		0.647472
NC_000913	1345240	1345245		0.662857
NC_000913	1345245	1345250		0.595566
NC_000913	1345250	1345255		0.629829
NC_000913	1345255	1345260		0.667730
NC_000913	1345260	1345265		0.610362
NC_000913	1345265	1345270		0.675805
NC_000913	1345270	1345275		0.565504
NC_000913	1345275	1345280		0.209209
NC_000913	1345280	1345285		0.143316
NC_000913	1345285	1345290		0.083830
NC_000913	1345290	1345295		0.071566
NC_000913	1345295	1345300		0.054812
NC_000913	1345300	1345305		0.061930
NC_000913	1345305	1345310		0.070219
NC_000913	1345310	1345315		0.083285
NC_000913	1345315	1345320		0.423660
NC_000913	1345320	1345325		0.217331
NC_000913	1345325	1345330		0.258343
NC_000913	1345330	1345335		0.208697
NC_000913	1345335	1345340		0.187455
NC_000913	1345340	1345345		0.133169
NC_000913	1345345	1345350		0.106024
NC_000913	1345350	1345355		0.099215
NC_000913	1345355	1345360		0.097751
NC_000913	1345360	1345365		0.098466
NC_000913	1345365	1345370		0.248466
NC_000913	1345370	1345375		0.221218
NC_000913	1345375	1345380		0.303535
NC_000913	1345380	1345385		0.370086
NC_000913	1345385	1345390		0.531656
NC_000913	1345390	1345395		0.251926
NC_000913	1345395	1345400		0.188613
NC_000913	1345400	1345405		0.096437
NC_000913	1345405	1345410		0.095374
NC_000913	1345410	1345415		0.059451
NC_000913	1345415	1345420		0.070593
NC_000913	1345420	1345425		0.043131
NC_000913	1345425	1345430		0.026724
NC_000913	1345430	1345435		0.023388
NC_000913	1345435	1345440		0.018207
NC_000913	1345440	1345445		0.019778
NC_000913	1345445	1345450		0.023839
NC_000913	1345450	1345455		0.039976
NC_000913	1345455	1345460		0.056254
NC_000913	1345460	1345465		0.074796
NC_000913	1345465	1345470		0.263949
NC_000913	1345470	1345475		1.471885
NC_000913	1345475	1345480		0.593330
NC_000913	1345480	1345485		0.396580
NC_000913	1345485	1345490		0.309711
NC_000913	1345490	1345495		0.328996
NC_000913	1345495	1345500		0.306513
NC_000913	1345500	1345505		0.307183
NC_000913	1345505	1345510		0.320971
NC_000913	1345510	1345515		0.299744
NC_000913	1345515	1345520		0.398957
NC_000913	1345520	1345525		0.561008
NC_000913	1345525	1345530		1.654070
NC_000913	1345530	1345535		2.140871
NC_000913	1345535	1345540		1.852903
NC_000913	1345540	1345545		1.859719
NC_000913	1345545	1345550		1.425382
NC_000913	1345550	1345555		0.848951
NC_000913	1345555	1345560		0.657657
NC_000913	1345560	1345565		0.526746
NC_000913	1345565	1345570		0.350233
NC_000913	1345570	1345575		0.263358
NC_000913	1345575	1345580		0.279921
NC_000913	1345580	1345585		0.275507
NC_000913	1345585	1345590		0.310473
NC_000913	1345590	1345595		0.397717
NC_000913	1345595	1345600		0.743420
NC_000913	1345600	1345605		0.934954
NC_000913	1345605	1345610		0.745552
NC_000913	1345610	1345615		0.846307
NC_000913	1345615	1345620		0.894148
NC_000913	1345620	1345625		1.300280
NC_000913	1345625	1345630		1.363425
NC_000913	1345630	1345635		1.335850
NC_000913	1345635	1345640		1.385857
NC_000913	1345640	1345645		1.347710
NC_000913	1345645	1345650		1.483382
NC_000913	1345650	1345655		1.272502
NC_000913	1345655	1345660		1.416658
NC_000913	1345660	1345665		1.454135
NC_000913	1345665	1345670		1.956416
NC_000913	1345670	1345675		1.814252
NC_000913	1345675	1345680		1.450750
NC_000913	1345680	1345685		1.393224
NC_000913	1345685	1345690		1.169522
NC_000913	1345690	1345695		1.334884
NC_000913	1345695	1345700		1.252182
NC_000913	1345700	1345705		1.581074
NC_000913	1345705	1345710		1.867324
NC_000913	1345710	1345715		1.706685
NC_000913	1345715	1345720		1.642636
NC_000913	1345720	1345725		1.612761
NC_000913	1345725	1345730		1.414974
NC_000913	1345730	1345735		1.352248
NC_000913	1345735	1345740		1.315593
NC_000913	1345740	1345745		1.471799
NC_000913	1345745	1345750		1.343758
NC_000913	1345750	1345755		1.197580
NC_000913	1345755	1345760		1.054416
NC_000913	1345760	1345765		0.966224
NC_000913	1345765	1345770		0.824198
NC_000913	1345770	1345775		0.787979
NC_000913	1345775	1345780		0.681276
NC_000913	1345780	1345785		0.605240
NC_000913	1345785	1345790		0.588638
NC_000913	1345790	1345795		0.545599
NC_000913	1345795	1345800		0.486790
NC_000913	1345800	1345805		0.270230
NC_000913	1345805	1345810		0.286081
NC_000913	1345810	1345815		0.289023
NC_000913	1345815	1345820		0.317916
NC_000913	1345820	1345825		0.402903
NC_000913	1345825	1345830		0.559103
NC_000913	1345830	1345835		0.821611
NC_000913	1345835	1345840		0.762667
NC_000913	1345840	1345845		0.588069
NC_000913	1345845	1345850		0.637844
NC_000913	1345850	1345855		0.643459
NC_000913	1345855	1345860		0.655041
NC_000913	1345860	1345865		0.719804
NC_000913	1345865	1345870		0.770475
NC_000913	1345870	1345875		0.830729
NC_000913	1345875	1345880		1.044889
NC_000913	1345880	1345885		1.417462
NC_000913	1345885	1345890		1.210635
NC_000913	1345890	1345895		1.242535
NC_000913	1345895	1345900		1.314389
NC_000913	1345900	1345905		1.295286
NC_000913	1345905	1345910		1.701139
NC_000913	1345910	1345915		1.596294
NC_000913	1345915	1345920		1.821576
NC_000913	1345920	1345925		2.239082
NC_000913	1345925	1345930		3.229100
NC_000913	1345930	1345935		3.170155
NC_000913	1345935	1345940		3.619202
NC_000913	1345940	1345945		3.985648
NC_000913	1345945	1345950		4.557501
NC_000913	1345950	1345955		5.774917
NC_000913	1345955	1345960		8.122926
NC_000913	1345960	1345965		9.437385
NC_000913	1345965	1345970		7.232848
NC_000913	1345970	1345975		4.974225
NC_000913	1345975	1345980		3.979849
NC_000913	1345980	1345985		2.955783
NC_000913	1345985	1345990		1.319209
NC_000913	1345990	1345995		0.909171
NC_000913	1345995	1346000		0.744539
NC_000913	1346000	1346005		0.621131
NC_000913	1346005	1346010		0.549950
NC_000913	1346010	1346015		0.544813
NC_000913	1346015	1346020		0.546547
NC_000913	1346020	1346025		0.524997
NC_000913	1346025	1346030		0.404231
NC_000913	1346030	1346035		0.398048
NC_000913	1346035	1346040		0.199961
NC_000913	1346040	1346045		0.245779
NC_000913	1346045	1346050		0.069345
NC_000913	1346050	1346055		0.074524
NC_000913	1346055	1346060		0.067834
NC_000913	1346060	1346065		0.068355
NC_000913	1346065	1346070		0.068454
NC_000913	1346070	1346075		0.101334
NC_000913	1346075	1346080		0.410829
NC_000913	1346080	1346085		0.275271
NC_000913	1346085	1346090		0.299346
NC_000913	1346090	1346095		0.268351
NC_000913	1346095	1346100		0.178196
NC_000913	1346100	1346105		0.137735
NC_000913	1346105	1346110		0.134339
NC_000913	1346110	1346115		0.156749
NC_000913	1346115	1346120		0.196275
NC_000913	1346120	1346125		0.208950
NC_000913	1346125	1346130		0.222376
NC_000913	1346130	1346135		0.322164
NC_000913	1346135	1346140		0.421214
NC_000913	1346140	1346145		0.265352
NC_000913	1346145	1346150		0.474919
NC_000913	1346150	1346155		0.493266
NC_000913	1346155	1346160		0.503567
NC_000913	1346160	1346165		0.575415
NC_000913	1346165	1346170		0.580066
NC_000913	1346170	1346175		0.922689
NC_000913	1346175	1346180		0.497775
NC_000913	1346180	1346185		0.502216
NC_000913	1346185	1346190		0.674265
NC_000913	1346190	1346195		0.869449
NC_000913	1346195	1346200		0.762575
NC_000913	1346200	1346205		0.741949
NC_000913	1346205	1346210		0.530263
NC_000913	1346210	1346215		0.366964
NC_000913	1346215	1346220		0.357050
NC_000913	1346220	1346225		0.222031
NC_000913	1346225	1346230		0.224220
NC_000913	1346230	1346235		0.116679
NC_000913	1346235	1346240		0.092448
NC_000913	1346240	1346245		0.079374
NC_000913	1346245	1346250		0.090794
NC_000913	1346250	1346255		0.074263
NC_000913	1346255	1346260		0.125575
NC_000913	1346260	1346265		0.193780
NC_000913	1346265	1346270		0.150182
NC_000913	1346270	1346275		0.125719
NC_000913	1346275	1346280		0.101602
NC_000913	1346280	1346285		0.091653
NC_000913	1346285	1346290		0.089372
NC_000913	1346290	1346295		0.108053
NC_000913	1346295	1346300		0.085019
NC_000913	1346300	1346305		0.093125
NC_000913	1346305	1346310		0.168281
NC_000913	1346310	1346315		0.212809
NC_000913	1346315	1346320		0.723153
NC_000913	1346320	1346325		0.747814
NC_000913	1346325	1346330		0.809775
NC_000913	1346330	1346335		0.629677
NC_000913	1346335	1346340		0.221744
NC_000913	1346340	1346345		0.173873
NC_000913	1346345	1346350		0.246486
NC_000913	1346350	1346355		0.188512
NC_000913	1346355	1346360		0.183763
NC_000913	1346360	1346365		0.196089
NC_000913	1346365	1346370		0.294214
NC_000913	1346370	1346375		0.251247
NC_000913	1346375	1346380		0.132545
NC_000913	1346380	1346385		0.197218
NC_000913	1346385	1346390		0.104265
NC_000913	1346390	1346395		0.086854
NC_000913	1346395	1346400		0.075628
NC_000913	1346400	1346405		0.077623
NC_000913	1346405	1346410		0.045339
NC_000913	1346410	1346415		0.040706
NC_000913	1346415	1346420		0.066948
NC_000913	1346420	1346425		0.053907
NC_000913	1346425	1346430		0.148803
NC_000913	1346430	1346435		0.077685
NC_000913	1346435	1346440		0.117865
NC_000913	1346440	1346445		0.101520
NC_000913	1346445	1346450		0.113811
NC_000913	1346450	1346455		0.128711
NC_000913	1346455	1346460		0.059691
NC_000913	1346460	1346465		0.023995
NC_000913	1346465	1346470		0.021072
NC_000913	1346470	1346475		0.019371
NC_000913	1346475	1346480		0.019986
NC_000913	1346480	1346485		0.047654
NC_000913	1346485	1346490		0.072409
NC_000913	1346490	1346495		0.303218
NC_000913	1346495	1346500		0.353291
NC_000913	1346500	1346505		0.406886
NC_000913	1346505	1346510		0.309208
NC_000913	1346510	1346515		0.236922
NC_000913	1346515	1346520		0.160228
NC_000913	1346520	1346525		0.147699
NC_000913	1346525	1346530		0.167137
NC_000913	1346530	1346535		0.273990
NC_000913	1346535	1346540		0.252498
NC_000913	1346540	1346545		0.246247
NC_000913	1346545	1346550		0.243582
NC_000913	1346550	1346555		0.271239
NC_000913	1346555	1346560		0.262527
NC_000913	1346560	1346565		0.251859
NC_000913	1346565	1346570		0.191989
NC_000913	1346570	1346575		0.058154
NC_000913	1346575	1346580		0.057055
NC_000913	1346580	1346585		0.058071
NC_000913	1346585	1346590		0.065217
NC_000913	1346590	1346595		0.057281
NC_000913	1346595	1346600		0.050261
NC_000913	1346600	1346605		0.087884
NC_000913	1346605	1346610		0.200577
NC_000913	1346610	1346615		0.198685
NC_000913	1346615	1346620		0.258622
NC_000913	1346620	1346625		0.249468
NC_000913	1346625	1346630		0.204220
NC_000913	1346630	1346635		0.261452
NC_000913	1346635	1346640		0.254232
NC_000913	1346640	1346645		0.240372
NC_000913	1346645	1346650		0.207039
NC_000913	1346650	1346655		0.247400
NC_000913	1346655	1346660		0.225482
NC_000913	1346660	1346665		0.230186
NC_000913	1346665	1346670		0.089128
NC_000913	1346670	1346675		0.103895
NC_000913	1346675	1346680		0.168012
NC_000913	1346680	1346685		0.163152
NC_000913	1346685	1346690		0.190698
NC_000913	1346690	1346695		0.269649
NC_000913	1346695	1346700		0.173671
NC_000913	1346700	1346705		0.251588
NC_000913	1346705	1346710		0.291711
NC_000913	1346710	1346715		0.330127
NC_000913	1346715	1346720		0.355681
NC_000913	1346720	1346725		0.342757
NC_000913	1346725	1346730		0.350526
NC_000913	1346730	1346735		0.246779
NC_000913	1346735	1346740		0.163002
NC_000913	1346740	1346745		0.156274
NC_000913	1346745	1346750		0.113593
NC_000913	1346750	1346755		0.098727
NC_000913	1346755	1346760		0.052373
NC_000913	1346760	1346765		0.037749
NC_000913	1346765	1346770		0.032365
NC_000913	1346770	1346775		0.033879
NC_000913	1346775	1346780		0.037191
NC_000913	1346780	1346785		0.040094
NC_000913	1346785	1346790		0.034885
NC_000913	1346790	1346795		0.042385
NC_000913	1346795	1346800		0.045390
NC_000913	1346800	1346805		0.060220
NC_000913	1346805	1346810		0.098394
NC_000913	1346810	1346815		0.098538
NC_000913	1346815	1346820		0.119300
NC_000913	1346820	1346825		0.118366
NC_000913	1346825	1346830		0.154215
NC_000913	1346830	1346835		0.184795
NC_000913	1346835	1346840		0.187123
NC_000913	1346840	1346845		0.150916
NC_000913	1346845	1346850		0.192805
NC_000913	1346850	1346855		0.156737
NC_000913	1346855	1346860		0.399464
NC_000913	1346860	1346865		0.458059
NC_000913	1346865	1346870		0.510605
NC_000913	1346870	1346875		0.643417
NC_000913	1346875	1346880		0.679518
NC_000913	1346880	1346885		0.631955
NC_000913	1346885	1346890		0.945567
NC_000913	1346890	1346895		1.055013
NC_000913	1346895	1346900		1.473173
NC_000913	1346900	1346905		2.239415
NC_000913	1346905	1346910		2.567537
NC_000913	1346910	1346915		2.911495
NC_000913	1346915	1346920		3.464437
NC_000913	1346920	1346925		1.334097
NC_000913	1346925	1346930		1.178910
NC_000913	1346930	1346935		1.124611
NC_000913	1346935	1346940		1.090998
NC_000913	1346940	1346945		0.777967
NC_000913	1346945	1346950		0.749983
NC_000913	1346950	1346955		0.621837
NC_000913	1346955	1346960		0.529673
NC_000913	1346960	1346965		0.635612
NC_000913	1346965	1346970		0.392192
NC_000913	1346970	1346975		0.351468
NC_000913	1346975	1346980		0.259924
NC_000913	1346980	1346985		0.207298
NC_000913	1346985	1346990		0.223408
NC_000913	1346990	1346995		0.216087
NC_000913	1346995	1347000		0.211510
NC_000913	1347000	1347005		0.223710
NC_000913	1347005	1347010		0.244598
NC_000913	1347010	1347015		0.347079
NC_000913	1347015	1347020		0.358023
NC_000913	1347020	1347025		0.369072
NC_000913	1347025	1347030		0.432564
NC_000913	1347030	1347035		0.713467
NC_000913	1347035	1347040		0.698671
NC_000913	1347040	1347045		1.880202
NC_000913	1347045	1347050		2.041170
NC_000913	1347050	1347055		2.472667
NC_000913	1347055	1347060		2.122492
NC_000913	1347060	1347065		1.341000
NC_000913	1347065	1347070		1.211384
NC_000913	1347070	1347075		0.798273
NC_000913	1347075	1347080		0.498804
NC_000913	1347080	1347085		0.386336
NC_000913	1347085	1347090		0.318730
NC_000913	1347090	1347095		0.291076
NC_000913	1347095	1347100		0.311506
NC_000913	1347100	1347105		0.325846
NC_000913	1347105	1347110		0.286556
NC_000913	1347110	1347115		0.290547
NC_000913	1347115	1347120		0.330224
NC_000913	1347120	1347125		0.279318
NC_000913	1347125	1347130		0.324657
NC_000913	1347130	1347135		0.513409
NC_000913	1347135	1347140		0.299649
NC_000913	1347140	1347145		0.294995
NC_000913	1347145	1347150		0.424135
NC_000913	1347150	1347155		0.341583
NC_000913	1347155	1347160		0.320821
NC_000913	1347160	1347165		0.315527
NC_000913	1347165	1347170		0.340534
NC_000913	1347170	1347175		0.064467
NC_000913	1347175	1347180		0.023645
NC_000913	1347180	1347185		0.020325
NC_000913	1347185	1347190		0.025939
NC_000913	1347190	1347195		0.024342
NC_000913	1347195	1347200		0.023614
NC_000913	1347200	1347205		0.062358
NC_000913	1347205	1347210		0.050957
NC_000913	1347210	1347215		0.059711
NC_000913	1347215	1347220		0.057177
NC_000913	1347220	1347225		0.048177
NC_000913	1347225	1347230		0.038923
NC_000913	1347230	1347235		0.024625
NC_000913	1347235	1347240		0.033293
NC_000913	1347240	1347245		0.032200
NC_000913	1347245	1347250		0.045820
NC_000913	1347250	1347255		0.070007
NC_000913	1347255	1347260		0.112805
NC_000913	1347260	1347265		0.094002
NC_000913	1347265	1347270		0.135067
NC_000913	1347270	1347275		0.189365
NC_000913	1347275	1347280		0.223209
NC_000913	1347280	1347285		0.303916
NC_000913	1347285	1347290		0.246594
NC_000913	1347290	1347295		0.166977
NC_000913	1347295	1347300		0.117400
NC_000913	1347300	1347305		0.078828
NC_000913	1347305	1347310		0.067451
NC_000913	1347310	1347315		0.066911
NC_000913	1347315	1347320		0.057535
NC_000913	1347320	1347325		0.087444
NC_000913	1347325	1347330		0.059591
NC_000913	1347330	1347335		0.074916
NC_000913	1347335	1347340		0.098611
NC_000913	1347340	1347345		0.062117
NC_000913	1347345	1347350		0.039080
NC_000913	1347350	1347355		0.040309
NC_000913	1347355	1347360		0.043546
NC_000913	1347360	1347365		0.043564
NC_000913	1347365	1347370		0.079581
NC_000913	1347370	1347375		0.235005
NC_000913	1347375	1347380		0.221539
NC_000913	1347380	1347385		0.241137
NC_000913	1347385	1347390		0.340122
NC_000913	1347390	1347395		0.310167
NC_000913	1347395	1347400		0.329175
NC_000913	1347400	1347405		0.597752
NC_000913	1347405	1347410		0.600710
NC_000913	1347410	1347415		0.711381
NC_000913	1347415	1347420		0.397558
NC_000913	1347420	1347425		0.350296
NC_000913	1347425	1347430		0.328461
NC_000913	1347430	1347435		0.384229
NC_000913	1347435	1347440		0.380505
NC_000913	1347440	1347445		0.353576
NC_000913	1347445	1347450		0.345844
NC_000913	1347450	1347455		0.406211
NC_000913	1347455	1347460		0.324268
NC_000913	1347460	1347465		0.361459
NC_000913	1347465	1347470		0.354053
NC_000913	1347470	1347475		0.387770
NC_000913	1347475	1347480		0.362329
NC_000913	1347480	1347485		0.380321
NC_000913	1347485	1347490		0.333082
NC_000913	1347490	1347495		0.343706
NC_000913	1347495	1347500		0.335039
NC_000913	1347500	1347505		0.321770
NC_000913	1347505	1347510		0.256747
NC_000913	1347510	1347515		0.223709
NC_000913	1347515	1347520		0.226933
NC_000913	1347520	1347525		0.215927
NC_000913	1347525	1347530		0.221529
NC_000913	1347530	1347535		0.249841
NC_000913	1347535	1347540		0.263410
NC_000913	1347540	1347545		0.257499
NC_000913	1347545	1347550		0.267101
NC_000913	1347550	1347555		0.208778
NC_000913	1347555	1347560		0.301390
NC_000913	1347560	1347565		0.277546
NC_000913	1347565	1347570		0.232791
NC_000913	1347570	1347575		0.222753
NC_000913	1347575	1347580		0.273619
NC_000913	1347580	1347585		0.276221
NC_000913	1347585	1347590		0.334320
NC_000913	1347590	1347595		0.490480
NC_000913	1347595	1347600		0.566603
NC_000913	1347600	1347605		0.534322
NC_000913	1347605	1347610		0.669338
NC_000913	1347610	1347615		0.702409
NC_000913	1347615	1347620		0.647533
NC_000913	1347620	1347625		0.438049
NC_000913	1347625	1347630		0.436329
NC_000913	1347630	1347635		0.410871
NC_000913	1347635	1347640		0.402975
NC_000913	1347640	1347645		0.446418
NC_000913	1347645	1347650		0.570401
NC_000913	1347650	1347655		0.626334
NC_000913	1347655	1347660		0.763872
NC_000913	1347660	1347665		0.919077
NC_000913	1347665	1347670		1.306995
NC_000913	1347670	1347675		1.149142
NC_000913	1347675	1347680		1.277677
NC_000913	1347680	1347685		0.963042
NC_000913	1347685	1347690		0.824274
NC_000913	1347690	1347695		0.806327
NC_000913	1347695	1347700		0.443299
NC_000913	1347700	1347705		0.174974
NC_000913	1347705	1347710		0.186176
NC_000913	1347710	1347715		0.205923
NC_000913	1347715	1347720		0.224961
NC_000913	1347720	1347725		0.228160
NC_000913	1347725	1347730		0.316004
NC_000913	1347730	1347735		0.566280
NC_000913	1347735	1347740		0.501964
NC_000913	1347740	1347745		0.573054
NC_000913	1347745	1347750		0.237113
NC_000913	1347750	1347755		0.146182
NC_000913	1347755	1347760		0.073321
NC_000913	1347760	1347765		0.041851
NC_000913	1347765	1347770		0.041491
NC_000913	1347770	1347775		0.051471
NC_000913	1347775	1347780		0.050802
NC_000913	1347780	1347785		0.069939
NC_000913	1347785	1347790		0.172344
NC_000913	1347790	1347795		0.207484
NC_000913	1347795	1347800		0.227057
NC_000913	1347800	1347805		0.286210
NC_000913	1347805	1347810		0.283454
NC_000913	1347810	1347815		0.504147
NC_000913	1347815	1347820		0.396520
NC_000913	1347820	1347825		0.383851
NC_000913	1347825	1347830		0.359896
NC_000913	1347830	1347835		0.445339
NC_000913	1347835	1347840		0.503332
NC_000913	1347840	1347845		0.299388
NC_000913	1347845	1347850		0.299904
NC_000913	1347850	1347855		0.315195
NC_000913	1347855	1347860		0.260161
NC_000913	1347860	1347865		0.155518
NC_000913	1347865	1347870		0.120711
NC_000913	1347870	1347875		0.098323
NC_000913	1347875	1347880		0.090958
NC_000913	1347880	1347885		0.080903
NC_000913	1347885	1347890		0.072638
NC_000913	1347890	1347895		0.084466
NC_000913	1347895	1347900		0.083114
NC_000913	1347900	1347905		0.156476
NC_000913	1347905	1347910		0.216537
NC_000913	1347910	1347915		0.092437
NC_000913	1347915	1347920		0.177934
NC_000913	1347920	1347925		0.188381
NC_000913	1347925	1347930		0.088966
NC_000913	1347930	1347935		0.080273
NC_000913	1347935	1347940		0.073836
NC_000913	1347940	1347945		0.056904
NC_000913	1347945	1347950		0.096325
NC_000913	1347950	1347955		0.101749
NC_000913	1347955	1347960		0.103635
NC_000913	1347960	1347965		0.113938
NC_000913	1347965	1347970		0.137957
NC_000913	1347970	1347975		0.128944
NC_000913	1347975	1347980		0.165145
NC_000913	1347980	1347985		0.145562
NC_000913	1347985	1347990		0.200264
NC_000913	1347990	1347995		0.231300
NC_000913	1347995	1348000		0.220173
NC_000913	1348000	1348005		0.332373
NC_000913	1348005	1348010		0.402187
NC_000913	1348010	1348015		0.534666
NC_000913	1348015	1348020		0.518406
NC_000913	1348020	1348025		0.448511
NC_000913	1348025	1348030		0.587202
NC_000913	1348030	1348035		0.588091
NC_000913	1348035	1348040		0.632082
NC_000913	1348040	1348045		0.545237
NC_000913	1348045	1348050		0.393457
NC_000913	1348050	1348055		0.353322
NC_000913	1348055	1348060		0.273121
NC_000913	1348060	1348065		0.440813
NC_000913	1348065	1348070		0.358413
NC_000913	1348070	1348075		0.393013
NC_000913	1348075	1348080		0.429042
NC_000913	1348080	1348085		0.483104
NC_000913	1348085	1348090		0.396784
NC_000913	1348090	1348095		0.386258
NC_000913	1348095	1348100		0.355798
NC_000913	1348100	1348105		0.379670
NC_000913	1348105	1348110		0.249701
NC_000913	1348110	1348115		0.199331
NC_000913	1348115	1348120		0.148046
NC_000913	1348120	1348125		0.135625
NC_000913	1348125	1348130		0.160105
NC_000913	1348130	1348135		0.139910
NC_000913	1348135	1348140		0.118558
NC_000913	1348140	1348145		0.108781
NC_000913	1348145	1348150		0.174762
NC_000913	1348150	1348155		0.184021
NC_000913	1348155	1348160		0.198412
NC_000913	1348160	1348165		0.157598
NC_000913	1348165	1348170		0.180163
NC_000913	1348170	1348175		0.137353
NC_000913	1348175	1348180		0.144491
NC_000913	1348180	1348185		0.152754
NC_000913	1348185	1348190		0.146709
NC_000913	1348190	1348195		0.097798
NC_000913	1348195	1348200		0.131787
NC_000913	1348200	1348205		0.120232
NC_000913	1348205	1348210		0.107903
NC_000913	1348210	1348215		0.142216
NC_000913	1348215	1348220		0.101587
NC_000913	1348220	1348225		0.081680
NC_000913	1348225	1348230		0.056959
NC_000913	1348230	1348235		0.113709
NC_000913	1348235	1348240		0.116783
NC_000913	1348240	1348245		0.146013
NC_000913	1348245	1348250		0.205252
NC_000913	1348250	1348255		0.178918
NC_000913	1348255	1348260		0.142679
NC_000913	1348260	1348265		0.140656
NC_000913	1348265	1348270		0.145617
NC_000913	1348270	1348275		0.147368
NC_000913	1348275	1348280		0.146925
NC_000913	1348280	1348285		0.146424
NC_000913	1348285	1348290		0.200754
NC_000913	1348290	1348295		0.418917
NC_000913	1348295	1348300		0.318111
NC_000913	1348300	1348305		0.242375
NC_000913	1348305	1348310		0.261740
NC_000913	1348310	1348315		0.243119
NC_000913	1348315	1348320		0.197725
NC_000913	1348320	1348325		0.151433
NC_000913	1348325	1348330		0.141069
NC_000913	1348330	1348335		0.130455
NC_000913	1348335	1348340		0.110307
NC_000913	1348340	1348345		0.144359
NC_000913	1348345	1348350		0.109104
NC_000913	1348350	1348355		0.173658
NC_000913	1348355	1348360		0.226959
NC_000913	1348360	1348365		0.224074
NC_000913	1348365	1348370		0.267571
NC_000913	1348370	1348375		0.253325
NC_000913	1348375	1348380		0.274804
NC_000913	1348380	1348385		0.292063
NC_000913	1348385	1348390		0.320050
NC_000913	1348390	1348395		0.441522
NC_000913	1348395	1348400		0.546368
NC_000913	1348400	1348405		0.570068
NC_000913	1348405	1348410		0.728303
NC_000913	1348410	1348415		0.729530
NC_000913	1348415	1348420		0.776648
NC_000913	1348420	1348425		0.847687
NC_000913	1348425	1348430		0.902706
NC_000913	1348430	1348435		0.955548
NC_000913	1348435	1348440		0.915532
NC_000913	1348440	1348445		0.821941
NC_000913	1348445	1348450		0.744826
NC_000913	1348450	1348455		0.799787
NC_000913	1348455	1348460		0.780994
NC_000913	1348460	1348465		0.775655
NC_000913	1348465	1348470		0.883393
NC_000913	1348470	1348475		1.061038
NC_000913	1348475	1348480		1.176275
NC_000913	1348480	1348485		1.349807
NC_000913	1348485	1348490		1.735720
NC_000913	1348490	1348495		1.429265
NC_000913	1348495	1348500		1.042554
NC_000913	1348500	1348505		0.955974
NC_000913	1348505	1348510		0.633445
NC_000913	1348510	1348515		0.465788
NC_000913	1348515	1348520		0.511362
NC_000913	1348520	1348525		0.498072
NC_000913	1348525	1348530		0.387804
NC_000913	1348530	1348535		0.393429
NC_000913	1348535	1348540		0.450203
NC_000913	1348540	1348545		0.487517
NC_000913	1348545	1348550		0.529898
NC_000913	1348550	1348555		0.579861
NC_000913	1348555	1348560		0.411855
NC_000913	1348560	1348565		0.259779
NC_000913	1348565	1348570		0.240000
NC_000913	1348570	1348575		0.207982
NC_000913	1348575	1348580		0.205031
NC_000913	1348580	1348585		0.263066
NC_000913	1348585	1348590		0.282869
NC_000913	1348590	1348595		0.267637
NC_000913	1348595	1348600		0.322844
NC_000913	1348600	1348605		0.345241
NC_000913	1348605	1348610		0.314594
NC_000913	1348610	1348615		0.103622
NC_000913	1348615	1348620		0.099948
NC_000913	1348620	1348625		0.122031
NC_000913	1348625	1348630		0.114992
NC_000913	1348630	1348635		0.104846
NC_000913	1348635	1348640		0.097625
NC_000913	1348640	1348645		0.097605
NC_000913	1348645	1348650		0.142685
NC_000913	1348650	1348655		0.158844
NC_000913	1348655	1348660		0.127424
NC_000913	1348660	1348665		0.178881
NC_000913	1348665	1348670		0.119236
NC_000913	1348670	1348675		0.118323
NC_000913	1348675	1348680		0.088423
NC_000913	1348680	1348685		0.110943
NC_000913	1348685	1348690		0.144126
NC_000913	1348690	1348695		0.202286
NC_000913	1348695	1348700		0.218336
NC_000913	1348700	1348705		0.289872
NC_000913	1348705	1348710		0.461543
NC_000913	1348710	1348715		0.451169
NC_000913	1348715	1348720		0.479790
NC_000913	1348720	1348725		0.564413
NC_000913	1348725	1348730		0.477892
NC_000913	1348730	1348735		0.443779
NC_000913	1348735	1348740		0.429486
NC_000913	1348740	1348745		0.408891
NC_000913	1348745	1348750		0.493549
NC_000913	1348750	1348755		0.640838
NC_000913	1348755	1348760		0.660236
NC_000913	1348760	1348765		0.806366
NC_000913	1348765	1348770		0.796533
NC_000913	1348770	1348775		0.799741
NC_000913	1348775	1348780		1.055265
NC_000913	1348780	1348785		0.701663
NC_000913	1348785	1348790		0.540862
NC_000913	1348790	1348795		0.559969
NC_000913	1348795	1348800		0.511187
NC_000913	1348800	1348805		0.474138
NC_000913	1348805	1348810		0.508930
NC_000913	1348810	1348815		0.506962
NC_000913	1348815	1348820		0.378631
NC_000913	1348820	1348825		0.313571
NC_000913	1348825	1348830		0.297814
NC_000913	1348830	1348835		0.252814
NC_000913	1348835	1348840		0.210112
NC_000913	1348840	1348845		0.220937
NC_000913	1348845	1348850		0.215781
NC_000913	1348850	1348855		0.188267
NC_000913	1348855	1348860		0.191683
NC_000913	1348860	1348865		0.186280
NC_000913	1348865	1348870		0.180890
NC_000913	1348870	1348875		0.176253
NC_000913	1348875	1348880		0.149711
NC_000913	1348880	1348885		0.113104
NC_000913	1348885	1348890		0.133039
NC_000913	1348890	1348895		0.124382
NC_000913	1348895	1348900		0.114078
NC_000913	1348900	1348905		0.090425
NC_000913	1348905	1348910		0.075029
NC_000913	1348910	1348915		0.076322
NC_000913	1348915	1348920		0.080957
NC_000913	1348920	1348925		0.065280
NC_000913	1348925	1348930		0.069655
NC_000913	1348930	1348935		0.064200
NC_000913	1348935	1348940		0.055082
NC_000913	1348940	1348945		0.046711
NC_000913	1348945	1348950		0.043622
NC_000913	1348950	1348955		0.044712
NC_000913	1348955	1348960		0.056175
NC_000913	1348960	1348965		0.112139
NC_000913	1348965	1348970		0.130043
NC_000913	1348970	1348975		0.176575
NC_000913	1348975	1348980		0.215808
NC_000913	1348980	1348985		0.310419
NC_000913	1348985	1348990		0.522947
NC_000913	1348990	1348995		0.331332
NC_000913	1348995	1349000		0.240975
NC_000913	1349000	1349005		0.191334
NC_000913	1349005	1349010		0.189757
NC_000913	1349010	1349015		0.148400
NC_000913	1349015	1349020		0.103126
NC_000913	1349020	1349025		0.115539
NC_000913	1349025	1349030		0.118147
NC_000913	1349030	1349035		0.123083
NC_000913	1349035	1349040		0.130093
NC_000913	1349040	1349045		0.123844
NC_000913	1349045	1349050		0.124542
NC_000913	1349050	1349055		0.158301
NC_000913	1349055	1349060		0.148999
NC_000913	1349060	1349065		0.178644
NC_000913	1349065	1349070		0.247299
NC_000913	1349070	1349075		0.206266
NC_000913	1349075	1349080		0.217132
NC_000913	1349080	1349085		0.198491
NC_000913	1349085	1349090		0.146252
NC_000913	1349090	1349095		0.105938
NC_000913	1349095	1349100		0.113662
NC_000913	1349100	1349105		0.104145
NC_000913	1349105	1349110		0.108574
NC_000913	1349110	1349115		0.119165
NC_000913	1349115	1349120		0.139174
NC_000913	1349120	1349125		0.146905
NC_000913	1349125	1349130		0.143512
NC_000913	1349130	1349135		0.170447
NC_000913	1349135	1349140		0.200654
NC_000913	1349140	1349145		0.297034
NC_000913	1349145	1349150		0.443912
NC_000913	1349150	1349155		0.493965
NC_000913	1349155	1349160		0.461299
NC_000913	1349160	1349165		0.457632
NC_000913	1349165	1349170		0.648030
NC_000913	1349170	1349175		0.737353
NC_000913	1349175	1349180		0.671978
NC_000913	1349180	1349185		0.722562
NC_000913	1349185	1349190		0.740405
NC_000913	1349190	1349195		0.655637
NC_000913	1349195	1349200		0.674247
NC_000913	1349200	1349205		0.679458
NC_000913	1349205	1349210		0.662839
NC_000913	1349210	1349215		0.552927
NC_000913	1349215	1349220		0.398044
NC_000913	1349220	1349225		0.404292
NC_000913	1349225	1349230		0.441556
NC_000913	1349230	1349235		0.365698
NC_000913	1349235	1349240		0.251233
NC_000913	1349240	1349245		0.277100
NC_000913	1349245	1349250		0.143745
NC_000913	1349250	1349255		0.188877
NC_000913	1349255	1349260		0.183270
NC_000913	1349260	1349265		0.188539
NC_000913	1349265	1349270		0.177662
NC_000913	1349270	1349275		0.156380
NC_000913	1349275	1349280		0.158467
NC_000913	1349280	1349285		0.135500
NC_000913	1349285	1349290		0.085733
NC_000913	1349290	1349295		0.101068
NC_000913	1349295	1349300		0.071318
NC_000913	1349300	1349305		0.039182
NC_000913	1349305	1349310		0.033591
NC_000913	1349310	1349315		0.026163
NC_000913	1349315	1349320		0.019145
NC_000913	1349320	1349325		0.018748
NC_000913	1349325	1349330		0.019740
NC_000913	1349330	1349335		0.002048
NC_000913	1349335	1349340		0.001925
NC_000913	1349340	1349345		0.001643
NC_000913	1349345	1349350		0.000720
NC_000913	1349350	1349355		0.000306
NC_000913	1349355	1349360		0.000346
NC_000913	1349360	1349365		0.000288
NC_000913	1349365	1349370		0.000320
NC_000913	1349370	1349375		0.000304
NC_000913	1349375	1349380		0.000220
NC_000913	1349380	1349385		0.000169
NC_000913	1349385	1349390		0.000147
NC_000913	1349390	1349395		0.000155
NC_000913	1349395	1349400		0.000203
NC_000913	1349400	1349405		0.001014
NC_000913	1349405	1349410		0.001243
NC_000913	1349410	1349415		0.004343
NC_000913	1349415	1349420		0.006292
NC_000913	1349420	1349425		0.218750
NC_000913	1349425	1349430		0.254103
NC_000913	1349430	1349435		0.209371
NC_000913	1349435	1349440		0.215494
NC_000913	1349440	1349445		0.166891
NC_000913	1349445	1349450		0.148904
NC_000913	1349450	1349455		0.150950
NC_000913	1349455	1349460		0.148420
NC_000913	1349460	1349465		0.146221
NC_000913	1349465	1349470		0.168690
NC_000913	1349470	1349475		0.190442
NC_000913	1349475	1349480		0.210516
NC_000913	1349480	1349485		0.220387
NC_000913	1349485	1349490		0.473254
NC_000913	1349490	1349495		0.662880
NC_000913	1349495	1349500		0.779208
NC_000913	1349500	1349505		0.878133
NC_000913	1349505	1349510		0.828987
NC_000913	1349510	1349515		0.930495
NC_000913	1349515	1349520		1.019526
NC_000913	1349520	1349525		1.209229
NC_000913	1349525	1349530		1.131415
NC_000913	1349530	1349535		1.055672
NC_000913	1349535	1349540		1.130087
NC_000913	1349540	1349545		1.052469
NC_000913	1349545	1349550		1.158259
NC_000913	1349550	1349555		1.444049
NC_000913	1349555	1349560		1.594469
NC_000913	1349560	1349565		2.046862
NC_000913	1349565	1349570		2.032904
NC_000913	1349570	1349575		2.307404
NC_000913	1349575	1349580		2.636393
NC_000913	1349580	1349585		3.373665
NC_000913	1349585	1349590		3.389568
NC_000913	1349590	1349595		3.792980
NC_000913	1349595	1349600		4.049716
NC_000913	1349600	1349605		5.952746
NC_000913	1349605	1349610		5.757960
NC_000913	1349610	1349615		6.521932
NC_000913	1349615	1349620		6.199534
NC_000913	1349620	1349625		3.723919
NC_000913	1349625	1349630		2.939325
NC_000913	1349630	1349635		2.099053
NC_000913	1349635	1349640		1.991064
NC_000913	1349640	1349645		1.618562
NC_000913	1349645	1349650		1.225611
NC_000913	1349650	1349655		0.978804
NC_000913	1349655	1349660		0.811458
NC_000913	1349660	1349665		1.206404
NC_000913	1349665	1349670		1.479385
NC_000913	1349670	1349675		1.547567
NC_000913	1349675	1349680		1.403296
NC_000913	1349680	1349685		1.569458
NC_000913	1349685	1349690		1.286974
NC_000913	1349690	1349695		0.558701
NC_000913	1349695	1349700		0.570919
NC_000913	1349700	1349705		0.587583
NC_000913	1349705	1349710		0.584091
NC_000913	1349710	1349715		0.554992
NC_000913	1349715	1349720		0.531192
NC_000913	1349720	1349725		0.588811
NC_000913	1349725	1349730		0.743150
NC_000913	1349730	1349735		0.678408
NC_000913	1349735	1349740		0.751289
NC_000913	1349740	1349745		0.490084
NC_000913	1349745	1349750		0.173330
NC_000913	1349750	1349755		0.199987
NC_000913	1349755	1349760		0.168629
NC_000913	1349760	1349765		0.139928
NC_000913	1349765	1349770		0.101830
NC_000913	1349770	1349775		0.098807
NC_000913	1349775	1349780		0.117095
NC_000913	1349780	1349785		0.137898
NC_000913	1349785	1349790		0.158619
NC_000913	1349790	1349795		0.248288
NC_000913	1349795	1349800		0.309923
NC_000913	1349800	1349805		0.330107
NC_000913	1349805	1349810		0.171209
NC_000913	1349810	1349815		0.170419
NC_000913	1349815	1349820		0.141544
NC_000913	1349820	1349825		0.117335
NC_000913	1349825	1349830		0.104562
NC_000913	1349830	1349835		0.075172
NC_000913	1349835	1349840		0.093107
NC_000913	1349840	1349845		0.083428
NC_000913	1349845	1349850		0.096481
NC_000913	1349850	1349855		0.133566
NC_000913	1349855	1349860		0.100487
NC_000913	1349860	1349865		0.187718
NC_000913	1349865	1349870		0.187761
NC_000913	1349870	1349875		0.113264
NC_000913	1349875	1349880		0.133466
NC_000913	1349880	1349885		0.104082
NC_000913	1349885	1349890		0.061686
NC_000913	1349890	1349895		0.076749
NC_000913	1349895	1349900		0.088596
NC_000913	1349900	1349905		0.073440
NC_000913	1349905	1349910		0.131879
NC_000913	1349910	1349915		0.101639
NC_000913	1349915	1349920		0.126380
NC_000913	1349920	1349925		0.117049
NC_000913	1349925	1349930		0.091220
NC_000913	1349930	1349935		0.098323
NC_000913	1349935	1349940		0.091361
NC_000913	1349940	1349945		0.113854
NC_000913	1349945	1349950		0.166998
NC_000913	1349950	1349955		0.164105
NC_000913	1349955	1349960		0.196295
NC_000913	1349960	1349965		0.169978
NC_000913	1349965	1349970		0.274773
NC_000913	1349970	1349975		0.388015
NC_000913	1349975	1349980		0.607016
NC_000913	1349980	1349985		0.476259
NC_000913	1349985	1349990		0.396319
NC_000913	1349990	1349995		0.424198
NC_000913	1349995	1350000		0.330684
NC_000913	1350000	1350005		0.251055
NC_000913	1350005	1350010		0.295565
NC_000913	1350010	1350015		0.324701
NC_000913	1350015	1350020		0.341534
NC_000913	1350020	1350025		0.339494
NC_000913	1350025	1350030		0.371047
NC_000913	1350030	1350035		0.496816
NC_000913	1350035	1350040		0.487421
NC_000913	1350040	1350045		0.529376
NC_000913	1350045	1350050		0.493859
NC_000913	1350050	1350055		0.528498
NC_000913	1350055	1350060		0.499901
NC_000913	1350060	1350065		0.471808
NC_000913	1350065	1350070		0.453503
NC_000913	1350070	1350075		0.413025
NC_000913	1350075	1350080		0.398632
NC_000913	1350080	1350085		0.505433
NC_000913	1350085	1350090		0.469314
NC_000913	1350090	1350095		0.463868
NC_000913	1350095	1350100		0.348032
NC_000913	1350100	1350105		0.440473
NC_000913	1350105	1350110		0.382268
NC_000913	1350110	1350115		0.414683
NC_000913	1350115	1350120		0.382375
NC_000913	1350120	1350125		0.441740
NC_000913	1350125	1350130		0.514704
NC_000913	1350130	1350135		0.338352
NC_000913	1350135	1350140		0.219175
NC_000913	1350140	1350145		0.137611
NC_000913	1350145	1350150		0.063418
NC_000913	1350150	1350155		0.041163
NC_000913	1350155	1350160		0.036011
NC_000913	1350160	1350165		0.032350
NC_000913	1350165	1350170		0.026010
NC_000913	1350170	1350175		0.035156
NC_000913	1350175	1350180		0.039968
NC_000913	1350180	1350185		0.167294
NC_000913	1350185	1350190		0.348153
NC_000913	1350190	1350195		0.465587
NC_000913	1350195	1350200		0.498267
NC_000913	1350200	1350205		0.417757
NC_000913	1350205	1350210		0.055950
NC_000913	1350210	1350215		0.093210
NC_000913	1350215	1350220		0.099524
NC_000913	1350220	1350225		0.090316
NC_000913	1350225	1350230		0.088713
NC_000913	1350230	1350235		0.107757
NC_000913	1350235	1350240		0.210044
NC_000913	1350240	1350245		0.227054
NC_000913	1350245	1350250		0.390586
NC_000913	1350250	1350255		0.334244
NC_000913	1350255	1350260		0.339277
NC_000913	1350260	1350265		0.524799
NC_000913	1350265	1350270		0.413018
NC_000913	1350270	1350275		0.183728
NC_000913	1350275	1350280		0.099281
NC_000913	1350280	1350285		0.120736
NC_000913	1350285	1350290		0.121406
NC_000913	1350290	1350295		0.130918
NC_000913	1350295	1350300		0.136913
NC_000913	1350300	1350305		0.164187
NC_000913	1350305	1350310		0.171696
NC_000913	1350310	1350315		0.217802
NC_000913	1350315	1350320		0.181415
NC_000913	1350320	1350325		0.262427
NC_000913	1350325	1350330		0.209115
NC_000913	1350330	1350335		0.220130
NC_000913	1350335	1350340		0.194131
NC_000913	1350340	1350345		0.175651
NC_000913	1350345	1350350		0.199816
NC_000913	1350350	1350355		0.175484
NC_000913	1350355	1350360		0.207354
NC_000913	1350360	1350365		0.255977
NC_000913	1350365	1350370		0.254970
NC_000913	1350370	1350375		0.352913
NC_000913	1350375	1350380		0.813391
NC_000913	1350380	1350385		0.840237
NC_000913	1350385	1350390		0.770636
NC_000913	1350390	1350395		0.754850
NC_000913	1350395	1350400		0.328369
NC_000913	1350400	1350405		0.304382
NC_000913	1350405	1350410		0.293597
NC_000913	1350410	1350415		0.320465
NC_000913	1350415	1350420		0.456644
NC_000913	1350420	1350425		0.444315
NC_000913	1350425	1350430		0.433851
NC_000913	1350430	1350435		0.493835
NC_000913	1350435	1350440		0.610515
NC_000913	1350440	1350445		0.535191
NC_000913	1350445	1350450		0.275692
NC_000913	1350450	1350455		0.248700
NC_000913	1350455	1350460		0.251662
NC_000913	1350460	1350465		0.206962
NC_000913	1350465	1350470		0.174583
NC_000913	1350470	1350475		0.131182
NC_000913	1350475	1350480		0.139966
NC_000913	1350480	1350485		0.208196
NC_000913	1350485	1350490		0.223857
NC_000913	1350490	1350495		0.309616
NC_000913	1350495	1350500		0.251349
NC_000913	1350500	1350505		0.253503
NC_000913	1350505	1350510		0.238939
NC_000913	1350510	1350515		0.299806
NC_000913	1350515	1350520		0.355744
NC_000913	1350520	1350525		0.336084
NC_000913	1350525	1350530		0.290975
NC_000913	1350530	1350535		0.312338
NC_000913	1350535	1350540		0.358854
NC_000913	1350540	1350545		0.277104
NC_000913	1350545	1350550		0.347735
NC_000913	1350550	1350555		0.331783
NC_000913	1350555	1350560		0.295226
NC_000913	1350560	1350565		0.336024
NC_000913	1350565	1350570		0.409650
NC_000913	1350570	1350575		0.423159
NC_000913	1350575	1350580		0.394218
NC_000913	1350580	1350585		0.340641
NC_000913	1350585	1350590		0.336182
NC_000913	1350590	1350595		0.305346
NC_000913	1350595	1350600		0.299269
NC_000913	1350600	1350605		0.337636
NC_000913	1350605	1350610		0.262771
NC_000913	1350610	1350615		0.284699
NC_000913	1350615	1350620		0.291739
NC_000913	1350620	1350625		0.296219
NC_000913	1350625	1350630		0.306664
NC_000913	1350630	1350635		0.233060
NC_000913	1350635	1350640		0.267042
NC_000913	1350640	1350645		0.248281
NC_000913	1350645	1350650		0.263727
NC_000913	1350650	1350655		0.299154
NC_000913	1350655	1350660		0.356161
NC_000913	1350660	1350665		0.454608
NC_000913	1350665	1350670		0.505194
NC_000913	1350670	1350675		0.537123
NC_000913	1350675	1350680		0.628386
NC_000913	1350680	1350685		0.789984
NC_000913	1350685	1350690		1.134061
NC_000913	1350690	1350695		0.776949
NC_000913	1350695	1350700		0.876396
NC_000913	1350700	1350705		0.977303
NC_000913	1350705	1350710		0.928102
NC_000913	1350710	1350715		0.999069
NC_000913	1350715	1350720		1.021790
NC_000913	1350720	1350725		1.134747
NC_000913	1350725	1350730		1.061832
NC_000913	1350730	1350735		0.866470
NC_000913	1350735	1350740		0.932988
NC_000913	1350740	1350745		0.855546
NC_000913	1350745	1350750		0.933889
NC_000913	1350750	1350755		0.692785
NC_000913	1350755	1350760		0.692289
NC_000913	1350760	1350765		0.853763
NC_000913	1350765	1350770		0.916278
NC_000913	1350770	1350775		0.617425
NC_000913	1350775	1350780		0.479672
NC_000913	1350780	1350785		0.411084
NC_000913	1350785	1350790		0.391143
NC_000913	1350790	1350795		0.360929
NC_000913	1350795	1350800		0.303074
NC_000913	1350800	1350805		0.292712
NC_000913	1350805	1350810		0.375329
NC_000913	1350810	1350815		0.412712
NC_000913	1350815	1350820		0.782971
NC_000913	1350820	1350825		0.717467
NC_000913	1350825	1350830		0.726855
NC_000913	1350830	1350835		0.604712
NC_000913	1350835	1350840		0.436199
NC_000913	1350840	1350845		0.454895
NC_000913	1350845	1350850		0.387141
NC_000913	1350850	1350855		0.235391
NC_000913	1350855	1350860		0.268953
NC_000913	1350860	1350865		0.206163
NC_000913	1350865	1350870		0.150533
NC_000913	1350870	1350875		0.119105
NC_000913	1350875	1350880		0.087518
NC_000913	1350880	1350885		0.084694
NC_000913	1350885	1350890		0.085400
NC_000913	1350890	1350895		0.085929
NC_000913	1350895	1350900		0.078493
NC_000913	1350900	1350905		0.097499
NC_000913	1350905	1350910		0.091099
NC_000913	1350910	1350915		0.078494
NC_000913	1350915	1350920		0.107368
NC_000913	1350920	1350925		0.105431
NC_000913	1350925	1350930		0.098312
NC_000913	1350930	1350935		0.051840
NC_000913	1350935	1350940		0.084514
NC_000913	1350940	1350945		0.076529
NC_000913	1350945	1350950		0.054792
NC_000913	1350950	1350955		0.061086
NC_000913	1350955	1350960		0.047681
NC_000913	1350960	1350965		0.033092
NC_000913	1350965	1350970		0.031863
NC_000913	1350970	1350975		0.028252
NC_000913	1350975	1350980		0.024876
NC_000913	1350980	1350985		0.018903
NC_000913	1350985	1350990		0.009105
NC_000913	1350990	1350995		0.004952
NC_000913	1350995	1351000		0.004094
NC_000913	1351000	1351005		0.003005
NC_000913	1351005	1351010		0.001852
NC_000913	1351010	1351015		0.001126
NC_000913	1351015	1351020		0.001010
NC_000913	1351020	1351025		0.000753
NC_000913	1351025	1351030		0.000438
NC_000913	1351030	1351035		0.000285
NC_000913	1351035	1351040		0.000230
NC_000913	1351040	1351045		0.000213
NC_000913	1351045	1351050		0.000575
NC_000913	1351050	1351055		0.000398
NC_000913	1351055	1351060		0.000248
NC_000913	1351060	1351065		0.000162
NC_000913	1351065	1351070		0.000092
NC_000913	1351070	1351075		0.000223
NC_000913	1351075	1351080		0.000248
NC_000913	1351080	1351085		0.000253
NC_000913	1351085	1351090		0.000191
NC_000913	1351090	1351095		0.000459
NC_000913	1351095	1351100		0.000810
NC_000913	1351100	1351105		0.003135
NC_000913	1351105	1351110		0.008831
NC_000913	1351110	1351115		0.015284
NC_000913	1351115	1351120		0.020926
NC_000913	1351120	1351125		0.021668
NC_000913	1351125	1351130		0.024422
NC_000913	1351130	1351135		0.026386
NC_000913	1351135	1351140		0.022058
NC_000913	1351140	1351145		0.015972
NC_000913	1351145	1351150		0.012923
NC_000913	1351150	1351155		0.019339
NC_000913	1351155	1351160		0.023497
NC_000913	1351160	1351165		0.016667
NC_000913	1351165	1351170		0.009863
NC_000913	1351170	1351175		0.008581
NC_000913	1351175	1351180		0.007331
NC_000913	1351180	1351185		0.006827
NC_000913	1351185	1351190		0.007183
NC_000913	1351190	1351195		0.007541
NC_000913	1351195	1351200		0.007645
NC_000913	1351200	1351205		0.007529
NC_000913	1351205	1351210		0.010933
NC_000913	1351210	1351215		0.014044
NC_000913	1351215	1351220		0.015568
NC_000913	1351220	1351225		0.015956
NC_000913	1351225	1351230		0.016270
NC_000913	1351230	1351235		0.015501
NC_000913	1351235	1351240		0.015780
NC_000913	1351240	1351245		0.016571
NC_000913	1351245	1351250		0.016047
NC_000913	1351250	1351255		0.022327
NC_000913	1351255	1351260		0.029305
NC_000913	1351260	1351265		0.029148
NC_000913	1351265	1351270		0.034465
NC_000913	1351270	1351275		0.036853
NC_000913	1351275	1351280		0.031521
NC_000913	1351280	1351285		0.038330
NC_000913	1351285	1351290		0.024538
NC_000913	1351290	1351295		0.028293
NC_000913	1351295	1351300		0.027890
NC_000913	1351300	1351305		0.037936
NC_000913	1351305	1351310		0.050985
NC_000913	1351310	1351315		0.067405
NC_000913	1351315	1351320		0.067706
NC_000913	1351320	1351325		0.058477
NC_000913	1351325	1351330		0.094718
NC_000913	1351330	1351335		0.087994
NC_000913	1351335	1351340		0.071965
NC_000913	1351340	1351345		0.102921
NC_000913	1351345	1351350		0.140208
NC_000913	1351350	1351355		0.175999
NC_000913	1351355	1351360		0.209931
NC_000913	1351360	1351365		0.248286
NC_000913	1351365	1351370		0.331345
NC_000913	1351370	1351375		0.392935
NC_000913	1351375	1351380		0.414408
NC_000913	1351380	1351385		0.441607
NC_000913	1351385	1351390		0.613745
NC_000913	1351390	1351395		0.617034
NC_000913	1351395	1351400		0.598015
NC_000913	1351400	1351405		0.578972
NC_000913	1351405	1351410		0.614440
NC_000913	1351410	1351415		0.808786
NC_000913	1351415	1351420		0.915762
NC_000913	1351420	1351425		0.889816
NC_000913	1351425	1351430		0.784935
NC_000913	1351430	1351435		0.860707
NC_000913	1351435	1351440		0.710367
NC_000913	1351440	1351445		0.777083
NC_000913	1351445	1351450		0.800670
NC_000913	1351450	1351455		0.892859
NC_000913	1351455	1351460		0.989046
NC_000913	1351460	1351465		1.081881
NC_000913	1351465	1351470		1.387201
NC_000913	1351470	1351475		1.482316
NC_000913	1351475	1351480		2.128993
NC_000913	1351480	1351485		1.554456
NC_000913	1351485	1351490		1.670534
NC_000913	1351490	1351495		0.454174
NC_000913	1351495	1351500		0.341647
NC_000913	1351500	1351505		0.332176
NC_000913	1351505	1351510		0.346530
NC_000913	1351510	1351515		0.312109
NC_000913	1351515	1351520		0.346806
NC_000913	1351520	1351525		0.369497
NC_000913	1351525	1351530		0.341931
NC_000913	1351530	1351535		0.349597
NC_000913	1351535	1351540		0.415969
NC_000913	1351540	1351545		0.318105
NC_000913	1351545	1351550		0.381638
NC_000913	1351550	1351555		0.468707
NC_000913	1351555	1351560		0.386003
NC_000913	1351560	1351565		0.612763
NC_000913	1351565	1351570		0.452102
NC_000913	1351570	1351575		0.500063
NC_000913	1351575	1351580		0.446185
NC_000913	1351580	1351585		0.386967
NC_000913	1351585	1351590		0.277158
NC_000913	1351590	1351595		0.190730
NC_000913	1351595	1351600		0.164685
NC_000913	1351600	1351605		0.176608
NC_000913	1351605	1351610		0.134981
NC_000913	1351610	1351615		0.144347
NC_000913	1351615	1351620		0.183805
NC_000913	1351620	1351625		0.208914
NC_000913	1351625	1351630		0.181945
NC_000913	1351630	1351635		0.181182
NC_000913	1351635	1351640		0.153803
NC_000913	1351640	1351645		0.294381
NC_000913	1351645	1351650		0.240035
NC_000913	1351650	1351655		0.192020
NC_000913	1351655	1351660		0.230281
NC_000913	1351660	1351665		0.312551
NC_000913	1351665	1351670		0.296099
NC_000913	1351670	1351675		0.211163
NC_000913	1351675	1351680		0.227359
NC_000913	1351680	1351685		0.335575
NC_000913	1351685	1351690		0.471452
NC_000913	1351690	1351695		0.239273
NC_000913	1351695	1351700		0.285038
NC_000913	1351700	1351705		0.343120
NC_000913	1351705	1351710		0.302475
NC_000913	1351710	1351715		0.335585
NC_000913	1351715	1351720		0.415352
NC_000913	1351720	1351725		0.365722
NC_000913	1351725	1351730		0.338970
NC_000913	1351730	1351735		0.562090
NC_000913	1351735	1351740		0.652662
NC_000913	1351740	1351745		0.902904
NC_000913	1351745	1351750		0.855848
NC_000913	1351750	1351755		0.677289
NC_000913	1351755	1351760		0.486648
NC_000913	1351760	1351765		0.322313
NC_000913	1351765	1351770		0.282603
NC_000913	1351770	1351775		0.223166
NC_000913	1351775	1351780		0.217915
NC_000913	1351780	1351785		0.194122
NC_000913	1351785	1351790		0.208040
NC_000913	1351790	1351795		0.210826
NC_000913	1351795	1351800		0.181321
NC_000913	1351800	1351805		0.120174
NC_000913	1351805	1351810		0.153458
NC_000913	1351810	1351815		0.157004
NC_000913	1351815	1351820		0.202005
NC_000913	1351820	1351825		0.301627
NC_000913	1351825	1351830		0.428404
NC_000913	1351830	1351835		0.438252
NC_000913	1351835	1351840		0.464844
NC_000913	1351840	1351845		0.252070
NC_000913	1351845	1351850		0.300678
NC_000913	1351850	1351855		0.288305
NC_000913	1351855	1351860		0.229971
NC_000913	1351860	1351865		0.253379
NC_000913	1351865	1351870		0.226303
NC_000913	1351870	1351875		0.244793
NC_000913	1351875	1351880		0.266289
NC_000913	1351880	1351885		0.224441
NC_000913	1351885	1351890		0.224603
NC_000913	1351890	1351895		0.200915
NC_000913	1351895	1351900		0.175295
NC_000913	1351900	1351905		0.336664
NC_000913	1351905	1351910		0.290001
NC_000913	1351910	1351915		0.290571
NC_000913	1351915	1351920		0.269649
NC_000913	1351920	1351925		0.205908
NC_000913	1351925	1351930		0.170823
NC_000913	1351930	1351935		0.115047
NC_000913	1351935	1351940		0.149364
NC_000913	1351940	1351945		0.137508
NC_000913	1351945	1351950		0.128611
NC_000913	1351950	1351955		0.114016
NC_000913	1351955	1351960		0.103666
NC_000913	1351960	1351965		0.133311
NC_000913	1351965	1351970		0.123091
NC_000913	1351970	1351975		0.130724
NC_000913	1351975	1351980		0.120730
NC_000913	1351980	1351985		0.137322
NC_000913	1351985	1351990		0.281370
NC_000913	1351990	1351995		0.314115
NC_000913	1351995	1352000		0.723181
NC_000913	1352000	1352005		1.056170
NC_000913	1352005	1352010		3.114876
NC_000913	1352010	1352015		2.730903
NC_000913	1352015	1352020		3.240046
NC_000913	1352020	1352025		4.086124
NC_000913	1352025	1352030		3.453670
NC_000913	1352030	1352035		3.616131
NC_000913	1352035	1352040		3.743318
NC_000913	1352040	1352045		3.886809
NC_000913	1352045	1352050		4.022542
NC_000913	1352050	1352055		4.100344
NC_000913	1352055	1352060		3.747535
NC_000913	1352060	1352065		3.566961
NC_000913	1352065	1352070		3.029668
NC_000913	1352070	1352075		1.502729
NC_000913	1352075	1352080		1.504166
NC_000913	1352080	1352085		1.311399
NC_000913	1352085	1352090		0.947492
NC_000913	1352090	1352095		0.856043
NC_000913	1352095	1352100		0.862674
NC_000913	1352100	1352105		0.733010
NC_000913	1352105	1352110		0.816813
NC_000913	1352110	1352115		0.823760
NC_000913	1352115	1352120		1.045347
NC_000913	1352120	1352125		0.824602
NC_000913	1352125	1352130		0.688549
NC_000913	1352130	1352135		0.641372
NC_000913	1352135	1352140		0.675221
NC_000913	1352140	1352145		0.214584
NC_000913	1352145	1352150		0.200448
NC_000913	1352150	1352155		0.206441
NC_000913	1352155	1352160		0.199451
NC_000913	1352160	1352165		0.155609
NC_000913	1352165	1352170		0.177693
NC_000913	1352170	1352175		0.185017
NC_000913	1352175	1352180		0.179318
NC_000913	1352180	1352185		0.219772
NC_000913	1352185	1352190		0.330314
NC_000913	1352190	1352195		0.205444
NC_000913	1352195	1352200		0.282496
NC_000913	1352200	1352205		0.241987
NC_000913	1352205	1352210		0.097152
NC_000913	1352210	1352215		0.063576
NC_000913	1352215	1352220		0.091220
NC_000913	1352220	1352225		0.079467
NC_000913	1352225	1352230		0.076180
NC_000913	1352230	1352235		0.087926
NC_000913	1352235	1352240		0.079543
NC_000913	1352240	1352245		0.108278
NC_000913	1352245	1352250		0.305885
NC_000913	1352250	1352255		0.332916
NC_000913	1352255	1352260		0.247816
NC_000913	1352260	1352265		0.178155
NC_000913	1352265	1352270		0.120528
NC_000913	1352270	1352275		0.165701
NC_000913	1352275	1352280		0.184207
NC_000913	1352280	1352285		0.237398
NC_000913	1352285	1352290		0.159344
NC_000913	1352290	1352295		0.170041
NC_000913	1352295	1352300		0.243739
NC_000913	1352300	1352305		0.210399
NC_000913	1352305	1352310		0.311077
NC_000913	1352310	1352315		0.315173
NC_000913	1352315	1352320		0.315481
NC_000913	1352320	1352325		0.550386
NC_000913	1352325	1352330		0.720432
NC_000913	1352330	1352335		1.073107
NC_000913	1352335	1352340		1.528848
NC_000913	1352340	1352345		1.800134
NC_000913	1352345	1352350		2.289624
NC_000913	1352350	1352355		2.488515
NC_000913	1352355	1352360		2.572328
NC_000913	1352360	1352365		2.715995
NC_000913	1352365	1352370		2.740840
NC_000913	1352370	1352375		1.588122
NC_000913	1352375	1352380		1.657264
NC_000913	1352380	1352385		1.534432
NC_000913	1352385	1352390		1.187291
NC_000913	1352390	1352395		0.935075
NC_000913	1352395	1352400		0.786860
NC_000913	1352400	1352405		0.712200
NC_000913	1352405	1352410		0.968806
NC_000913	1352410	1352415		0.834597
NC_000913	1352415	1352420		1.361639
NC_000913	1352420	1352425		1.013564
NC_000913	1352425	1352430		0.493767
NC_000913	1352430	1352435		0.418375
NC_000913	1352435	1352440		0.458050
NC_000913	1352440	1352445		0.351411
NC_000913	1352445	1352450		0.234281
NC_000913	1352450	1352455		0.229577
NC_000913	1352455	1352460		0.301352
NC_000913	1352460	1352465		0.333824
NC_000913	1352465	1352470		0.392698
NC_000913	1352470	1352475		0.389380
NC_000913	1352475	1352480		0.302255
NC_000913	1352480	1352485		0.370373
NC_000913	1352485	1352490		0.432020
NC_000913	1352490	1352495		0.459049
NC_000913	1352495	1352500		0.490589
NC_000913	1352500	1352505		0.346867
NC_000913	1352505	1352510		0.376372
NC_000913	1352510	1352515		0.310352
NC_000913	1352515	1352520		0.341901
NC_000913	1352520	1352525		0.306234
NC_000913	1352525	1352530		0.345069
NC_000913	1352530	1352535		0.355961
NC_000913	1352535	1352540		0.360233
NC_000913	1352540	1352545		0.291691
NC_000913	1352545	1352550		0.278651
NC_000913	1352550	1352555		0.206372
NC_000913	1352555	1352560		0.147173
NC_000913	1352560	1352565		0.122577
NC_000913	1352565	1352570		0.068782
NC_000913	1352570	1352575		0.076447
NC_000913	1352575	1352580		0.057748
NC_000913	1352580	1352585		0.063494
NC_000913	1352585	1352590		0.079060
NC_000913	1352590	1352595		0.106409
NC_000913	1352595	1352600		0.137153
NC_000913	1352600	1352605		0.368278
NC_000913	1352605	1352610		0.380000
NC_000913	1352610	1352615		0.384968
NC_000913	1352615	1352620		0.391569
NC_000913	1352620	1352625		0.452520
NC_000913	1352625	1352630		0.474435
NC_000913	1352630	1352635		0.370300
NC_000913	1352635	1352640		0.357499
NC_000913	1352640	1352645		0.289463
NC_000913	1352645	1352650		0.298592
NC_000913	1352650	1352655		0.352708
NC_000913	1352655	1352660		0.154173
NC_000913	1352660	1352665		0.140906
NC_000913	1352665	1352670		0.086987
NC_000913	1352670	1352675		0.070025
NC_000913	1352675	1352680		0.044764
NC_000913	1352680	1352685		0.026588
NC_000913	1352685	1352690		0.022744
NC_000913	1352690	1352695		0.024938
NC_000913	1352695	1352700		0.026961
NC_000913	1352700	1352705		0.074167
NC_000913	1352705	1352710		0.063676
NC_000913	1352710	1352715		0.114262
NC_000913	1352715	1352720		0.226796
NC_000913	1352720	1352725		0.208948
NC_000913	1352725	1352730		0.364539
NC_000913	1352730	1352735		0.295347
NC_000913	1352735	1352740		0.207850
NC_000913	1352740	1352745		0.209556
NC_000913	1352745	1352750		0.233121
NC_000913	1352750	1352755		0.219734
NC_000913	1352755	1352760		0.182399
NC_000913	1352760	1352765		0.358269
NC_000913	1352765	1352770		0.197788
NC_000913	1352770	1352775		0.157684
NC_000913	1352775	1352780		0.096085
NC_000913	1352780	1352785		0.097090
NC_000913	1352785	1352790		0.075689
NC_000913	1352790	1352795		0.096893
NC_000913	1352795	1352800		0.122228
NC_000913	1352800	1352805		0.231488
NC_000913	1352805	1352810		0.235360
NC_000913	1352810	1352815		0.338084
NC_000913	1352815	1352820		0.405023
NC_000913	1352820	1352825		0.298468
NC_000913	1352825	1352830		0.283147
NC_000913	1352830	1352835		0.235422
NC_000913	1352835	1352840		0.297733
NC_000913	1352840	1352845		0.239948
NC_000913	1352845	1352850		0.226450
NC_000913	1352850	1352855		0.222607
NC_000913	1352855	1352860		0.243862
NC_000913	1352860	1352865		0.228048
NC_000913	1352865	1352870		0.222320
NC_000913	1352870	1352875		0.242609
NC_000913	1352875	1352880		0.331970
NC_000913	1352880	1352885		0.213779
NC_000913	1352885	1352890		0.283432
NC_000913	1352890	1352895		0.311397
NC_000913	1352895	1352900		0.443735
NC_000913	1352900	1352905		0.521359
NC_000913	1352905	1352910		0.517824
NC_000913	1352910	1352915		0.582995
NC_000913	1352915	1352920		0.604130
NC_000913	1352920	1352925		0.706464
NC_000913	1352925	1352930		0.798605
NC_000913	1352930	1352935		0.830984
NC_000913	1352935	1352940		0.908954
NC_000913	1352940	1352945		1.044574
NC_000913	1352945	1352950		1.143636
NC_000913	1352950	1352955		1.217537
NC_000913	1352955	1352960		1.391781
NC_000913	1352960	1352965		1.443410
NC_000913	1352965	1352970		1.648109
NC_000913	1352970	1352975		2.073868
NC_000913	1352975	1352980		2.275656
NC_000913	1352980	1352985		2.405396
NC_000913	1352985	1352990		3.004770
NC_000913	1352990	1352995		1.825364
NC_000913	1352995	1353000		1.747876
NC_000913	1353000	1353005		1.336968
NC_000913	1353005	1353010		0.966364
NC_000913	1353010	1353015		0.719688
NC_000913	1353015	1353020		0.488809
NC_000913	1353020	1353025		0.449585
NC_000913	1353025	1353030		0.376513
NC_000913	1353030	1353035		0.323046
NC_000913	1353035	1353040		0.343964
NC_000913	1353040	1353045		0.331336
NC_000913	1353045	1353050		0.285440
NC_000913	1353050	1353055		0.284147
NC_000913	1353055	1353060		0.323747
NC_000913	1353060	1353065		0.273374
NC_000913	1353065	1353070		0.277568
NC_000913	1353070	1353075		0.269763
NC_000913	1353075	1353080		0.261982
NC_000913	1353080	1353085		0.155345
NC_000913	1353085	1353090		0.099537
NC_000913	1353090	1353095		0.027852
NC_000913	1353095	1353100		0.022145
NC_000913	1353100	1353105		0.023890
NC_000913	1353105	1353110		0.017878
NC_000913	1353110	1353115		0.038928
NC_000913	1353115	1353120		0.068573
NC_000913	1353120	1353125		0.086152
NC_000913	1353125	1353130		0.420680
NC_000913	1353130	1353135		0.592415
NC_000913	1353135	1353140		0.450778
NC_000913	1353140	1353145		0.595430
NC_000913	1353145	1353150		0.225271
NC_000913	1353150	1353155		0.181451
NC_000913	1353155	1353160		0.143016
NC_000913	1353160	1353165		0.197396
NC_000913	1353165	1353170		0.197166
NC_000913	1353170	1353175		0.224253
NC_000913	1353175	1353180		0.208049
NC_000913	1353180	1353185		0.200102
NC_000913	1353185	1353190		0.222775
NC_000913	1353190	1353195		0.233508
NC_000913	1353195	1353200		0.184183
NC_000913	1353200	1353205		0.170601
NC_000913	1353205	1353210		0.167651
NC_000913	1353210	1353215		0.172993
NC_000913	1353215	1353220		0.182996
NC_000913	1353220	1353225		0.240466
NC_000913	1353225	1353230		0.230598
NC_000913	1353230	1353235		0.250728
NC_000913	1353235	1353240		0.210299
NC_000913	1353240	1353245		0.214410
NC_000913	1353245	1353250		0.252729
NC_000913	1353250	1353255		0.273790
NC_000913	1353255	1353260		0.281969
NC_000913	1353260	1353265		0.294224
NC_000913	1353265	1353270		0.336058
NC_000913	1353270	1353275		0.476346
NC_000913	1353275	1353280		0.450145
NC_000913	1353280	1353285		0.425812
NC_000913	1353285	1353290		0.385157
NC_000913	1353290	1353295		0.472901
NC_000913	1353295	1353300		0.439778
NC_000913	1353300	1353305		0.399605
NC_000913	1353305	1353310		0.345102
NC_000913	1353310	1353315		0.453459
NC_000913	1353315	1353320		0.204685
NC_000913	1353320	1353325		0.182128
NC_000913	1353325	1353330		0.184986
NC_000913	1353330	1353335		0.144734
NC_000913	1353335	1353340		0.180319
NC_000913	1353340	1353345		0.180499
NC_000913	1353345	1353350		0.190394
NC_000913	1353350	1353355		0.229913
NC_000913	1353355	1353360		0.169740
NC_000913	1353360	1353365		0.092433
NC_000913	1353365	1353370		0.033894
NC_000913	1353370	1353375		0.035162
NC_000913	1353375	1353380		0.018045
NC_000913	1353380	1353385		0.010356
NC_000913	1353385	1353390		0.008989
NC_000913	1353390	1353395		0.010291
NC_000913	1353395	1353400		0.014091
NC_000913	1353400	1353405		0.017685
NC_000913	1353405	1353410		0.041572
NC_000913	1353410	1353415		0.101746
NC_000913	1353415	1353420		0.003945
NC_000913	1353420	1353425		0.002477
NC_000913	1353425	1353430		0.001574
NC_000913	1353430	1353435		0.001044
NC_000913	1353435	1353440		0.000925
NC_000913	1353440	1353445		0.000548
NC_000913	1353445	1353450		0.000807
NC_000913	1353450	1353455		0.007277
NC_000913	1353455	1353460		0.010153
NC_000913	1353460	1353465		0.058184
NC_000913	1353465	1353470		0.040312
NC_000913	1353470	1353475		0.033676
NC_000913	1353475	1353480		0.035990
NC_000913	1353480	1353485		0.035581
NC_000913	1353485	1353490		0.051480
NC_000913	1353490	1353495		0.029593
NC_000913	1353495	1353500		0.037067
NC_000913	1353500	1353505		0.043994
NC_000913	1353505	1353510		0.050712
NC_000913	1353510	1353515		0.013729
NC_000913	1353515	1353520		0.012426
NC_000913	1353520	1353525		0.009552
NC_000913	1353525	1353530		0.006762
NC_000913	1353530	1353535		0.012708
NC_000913	1353535	1353540		0.019952
NC_000913	1353540	1353545		0.062960
NC_000913	1353545	1353550		0.122664
NC_000913	1353550	1353555		0.071274
NC_000913	1353555	1353560		0.071357
NC_000913	1353560	1353565		0.069533
NC_000913	1353565	1353570		0.076352
NC_000913	1353570	1353575		0.058221
NC_000913	1353575	1353580		0.065758
NC_000913	1353580	1353585		0.061519
NC_000913	1353585	1353590		0.076672
NC_000913	1353590	1353595		0.217420
NC_000913	1353595	1353600		0.568114
NC_000913	1353600	1353605		0.797243
NC_000913	1353605	1353610		1.188971
NC_000913	1353610	1353615		1.584801
NC_000913	1353615	1353620		0.950979
NC_000913	1353620	1353625		1.016534
NC_000913	1353625	1353630		0.592498
NC_000913	1353630	1353635		0.588915
NC_000913	1353635	1353640		0.398205
NC_000913	1353640	1353645		0.365058
NC_000913	1353645	1353650		0.267725
NC_000913	1353650	1353655		0.119830
NC_000913	1353655	1353660		0.085451
NC_000913	1353660	1353665		0.101442
NC_000913	1353665	1353670		0.087250
NC_000913	1353670	1353675		0.091725
NC_000913	1353675	1353680		0.146980
NC_000913	1353680	1353685		0.224260
NC_000913	1353685	1353690		0.376869
NC_000913	1353690	1353695		0.299065
NC_000913	1353695	1353700		0.627895
NC_000913	1353700	1353705		0.155388
NC_000913	1353705	1353710		0.080612
NC_000913	1353710	1353715		0.082711
NC_000913	1353715	1353720		0.073055
NC_000913	1353720	1353725		0.034715
NC_000913	1353725	1353730		0.029016
NC_000913	1353730	1353735		0.029390
NC_000913	1353735	1353740		0.028838
NC_000913	1353740	1353745		0.028394
NC_000913	1353745	1353750		0.034325
NC_000913	1353750	1353755		0.032705
NC_000913	1353755	1353760		0.057653
NC_000913	1353760	1353765		0.057371
NC_000913	1353765	1353770		0.051144
NC_000913	1353770	1353775		0.052962
NC_000913	1353775	1353780		0.068206
NC_000913	1353780	1353785		0.101804
NC_000913	1353785	1353790		0.053535
NC_000913	1353790	1353795		0.079062
NC_000913	1353795	1353800		0.065290
NC_000913	1353800	1353805		0.046429
NC_000913	1353805	1353810		0.058117
NC_000913	1353810	1353815		0.032100
NC_000913	1353815	1353820		0.024944
NC_000913	1353820	1353825		0.022505
NC_000913	1353825	1353830		0.022013
NC_000913	1353830	1353835		0.083406
NC_000913	1353835	1353840		0.049777
NC_000913	1353840	1353845		0.031718
NC_000913	1353845	1353850		0.036405
NC_000913	1353850	1353855		0.037855
NC_000913	1353855	1353860		0.038827
NC_000913	1353860	1353865		0.032097
NC_000913	1353865	1353870		0.020437
NC_000913	1353870	1353875		0.029848
NC_000913	1353875	1353880		0.028205
NC_000913	1353880	1353885		0.043209
NC_000913	1353885	1353890		0.050006
NC_000913	1353890	1353895		0.087308
NC_000913	1353895	1353900		0.111897
NC_000913	1353900	1353905		0.111000
NC_000913	1353905	1353910		0.153802
NC_000913	1353910	1353915		0.174215
NC_000913	1353915	1353920		0.123603
NC_000913	1353920	1353925		0.182581
NC_000913	1353925	1353930		0.050130
NC_000913	1353930	1353935		0.049635
NC_000913	1353935	1353940		0.032324
NC_000913	1353940	1353945		0.042005
NC_000913	1353945	1353950		0.061463
NC_000913	1353950	1353955		0.116669
NC_000913	1353955	1353960		0.189522
NC_000913	1353960	1353965		0.243461
NC_000913	1353965	1353970		0.650608
NC_000913	1353970	1353975		0.987058
NC_000913	1353975	1353980		1.419062
NC_000913	1353980	1353985		1.223847
NC_000913	1353985	1353990		1.211949
NC_000913	1353990	1353995		1.320066
NC_000913	1353995	1354000		1.183649
NC_000913	1354000	1354005		0.549751
NC_000913	1354005	1354010		0.441252
NC_000913	1354010	1354015		0.366649
NC_000913	1354015	1354020		0.347425
NC_000913	1354020	1354025		0.301354
NC_000913	1354025	1354030		0.306388
NC_000913	1354030	1354035		0.469287
NC_000913	1354035	1354040		0.403025
NC_000913	1354040	1354045		0.386258
NC_000913	1354045	1354050		0.420610
NC_000913	1354050	1354055		0.427687
NC_000913	1354055	1354060		0.514099
NC_000913	1354060	1354065		0.410060
NC_000913	1354065	1354070		0.461764
NC_000913	1354070	1354075		0.560111
NC_000913	1354075	1354080		0.386265
NC_000913	1354080	1354085		0.263219
NC_000913	1354085	1354090		0.272065
NC_000913	1354090	1354095		0.246581
NC_000913	1354095	1354100		0.316416
NC_000913	1354100	1354105		0.302483
NC_000913	1354105	1354110		0.350624
NC_000913	1354110	1354115		0.336333
NC_000913	1354115	1354120		0.293780
NC_000913	1354120	1354125		0.388371
NC_000913	1354125	1354130		0.351644
NC_000913	1354130	1354135		0.286851
NC_000913	1354135	1354140		0.262290
NC_000913	1354140	1354145		0.264899
NC_000913	1354145	1354150		0.228193
NC_000913	1354150	1354155		0.282846
NC_000913	1354155	1354160		0.264736
NC_000913	1354160	1354165		0.320307
NC_000913	1354165	1354170		0.441461
NC_000913	1354170	1354175		0.432275
NC_000913	1354175	1354180		0.456532
NC_000913	1354180	1354185		0.493926
NC_000913	1354185	1354190		0.399978
NC_000913	1354190	1354195		0.371150
NC_000913	1354195	1354200		0.411492
NC_000913	1354200	1354205		0.414394
NC_000913	1354205	1354210		0.383495
NC_000913	1354210	1354215		0.311016
NC_000913	1354215	1354220		0.393966
NC_000913	1354220	1354225		0.378196
NC_000913	1354225	1354230		0.400850
NC_000913	1354230	1354235		0.416113
NC_000913	1354235	1354240		0.529321
NC_000913	1354240	1354245		0.606744
NC_000913	1354245	1354250		0.578734
NC_000913	1354250	1354255		0.546857
NC_000913	1354255	1354260		0.487863
NC_000913	1354260	1354265		0.524146
NC_000913	1354265	1354270		0.482938
NC_000913	1354270	1354275		0.559268
NC_000913	1354275	1354280		0.590890
NC_000913	1354280	1354285		0.724936
NC_000913	1354285	1354290		0.787793
NC_000913	1354290	1354295		0.667109
NC_000913	1354295	1354300		0.471652
NC_000913	1354300	1354305		0.235789
NC_000913	1354305	1354310		0.124438
NC_000913	1354310	1354315		0.123060
NC_000913	1354315	1354320		0.127449
NC_000913	1354320	1354325		0.100376
NC_000913	1354325	1354330		0.126055
NC_000913	1354330	1354335		0.464380
NC_000913	1354335	1354340		1.249685
NC_000913	1354340	1354345		0.916472
NC_000913	1354345	1354350		0.964668
NC_000913	1354350	1354355		0.993636
NC_000913	1354355	1354360		0.894001
NC_000913	1354360	1354365		0.736874
NC_000913	1354365	1354370		0.640317
NC_000913	1354370	1354375		0.721181
NC_000913	1354375	1354380		0.825511
NC_000913	1354380	1354385		0.745565
NC_000913	1354385	1354390		0.717678
NC_000913	1354390	1354395		0.801725
NC_000913	1354395	1354400		0.861233
NC_000913	1354400	1354405		0.733312
NC_000913	1354405	1354410		0.631750
NC_000913	1354410	1354415		0.658548
NC_000913	1354415	1354420		0.720783
NC_000913	1354420	1354425		0.737899
NC_000913	1354425	1354430		1.030974
NC_000913	1354430	1354435		1.223556
NC_000913	1354435	1354440		1.421613
NC_000913	1354440	1354445		1.474574
NC_000913	1354445	1354450		1.358161
NC_000913	1354450	1354455		1.425064
NC_000913	1354455	1354460		1.358941
NC_000913	1354460	1354465		1.298479
NC_000913	1354465	1354470		1.166931
NC_000913	1354470	1354475		1.025017
NC_000913	1354475	1354480		1.058083
NC_000913	1354480	1354485		1.015258
NC_000913	1354485	1354490		0.973996
NC_000913	1354490	1354495		1.097979
NC_000913	1354495	1354500		1.139988
NC_000913	1354500	1354505		2.115132
NC_000913	1354505	1354510		3.188263
NC_000913	1354510	1354515		4.283399
NC_000913	1354515	1354520		4.885152
NC_000913	1354520	1354525		5.311820
NC_000913	1354525	1354530		4.781024
NC_000913	1354530	1354535		4.497972
NC_000913	1354535	1354540		3.463789
NC_000913	1354540	1354545		3.116306
NC_000913	1354545	1354550		2.938267
NC_000913	1354550	1354555		3.056036
NC_000913	1354555	1354560		2.927918
NC_000913	1354560	1354565		2.731078
NC_000913	1354565	1354570		2.089285
NC_000913	1354570	1354575		1.783081
NC_000913	1354575	1354580		1.695702
NC_000913	1354580	1354585		1.205147
NC_000913	1354585	1354590		1.027353
NC_000913	1354590	1354595		0.737028
NC_000913	1354595	1354600		0.626342
NC_000913	1354600	1354605		0.351679
NC_000913	1354605	1354610		0.269652
NC_000913	1354610	1354615		0.305522
NC_000913	1354615	1354620		0.305311
NC_000913	1354620	1354625		0.268498
NC_000913	1354625	1354630		0.239502
NC_000913	1354630	1354635		0.372262
NC_000913	1354635	1354640		0.455035
NC_000913	1354640	1354645		0.459562
NC_000913	1354645	1354650		0.408996
NC_000913	1354650	1354655		0.218436
NC_000913	1354655	1354660		0.107840
NC_000913	1354660	1354665		0.075177
NC_000913	1354665	1354670		0.075391
NC_000913	1354670	1354675		0.055551
NC_000913	1354675	1354680		0.063549
NC_000913	1354680	1354685		0.071550
NC_000913	1354685	1354690		0.049217
NC_000913	1354690	1354695		0.056109
NC_000913	1354695	1354700		0.151979
NC_000913	1354700	1354705		0.401066
NC_000913	1354705	1354710		0.201019
NC_000913	1354710	1354715		0.206934
NC_000913	1354715	1354720		0.166827
NC_000913	1354720	1354725		0.215322
NC_000913	1354725	1354730		0.221026
NC_000913	1354730	1354735		0.225218
NC_000913	1354735	1354740		0.281135
NC_000913	1354740	1354745		0.281927
NC_000913	1354745	1354750		0.767441
NC_000913	1354750	1354755		0.522550
NC_000913	1354755	1354760		0.391203
NC_000913	1354760	1354765		0.349731
NC_000913	1354765	1354770		0.271403
NC_000913	1354770	1354775		0.121992
NC_000913	1354775	1354780		0.109591
NC_000913	1354780	1354785		0.094087
NC_000913	1354785	1354790		0.083441
NC_000913	1354790	1354795		0.055300
NC_000913	1354795	1354800		0.048228
NC_000913	1354800	1354805		0.044878
NC_000913	1354805	1354810		0.035092
NC_000913	1354810	1354815		0.041929
NC_000913	1354815	1354820		0.040428
NC_000913	1354820	1354825		0.032660
NC_000913	1354825	1354830		0.026525
NC_000913	1354830	1354835		0.047946
NC_000913	1354835	1354840		0.046231
NC_000913	1354840	1354845		0.063506
NC_000913	1354845	1354850		0.118167
NC_000913	1354850	1354855		0.086881
NC_000913	1354855	1354860		0.109675
NC_000913	1354860	1354865		0.138023
NC_000913	1354865	1354870		0.079869
NC_000913	1354870	1354875		0.064075
NC_000913	1354875	1354880		0.086708
NC_000913	1354880	1354885		0.120103
NC_000913	1354885	1354890		0.127473
NC_000913	1354890	1354895		0.112104
NC_000913	1354895	1354900		0.105863
NC_000913	1354900	1354905		0.166409
NC_000913	1354905	1354910		0.202884
NC_000913	1354910	1354915		0.253146
NC_000913	1354915	1354920		0.343644
NC_000913	1354920	1354925		0.699329
NC_000913	1354925	1354930		0.846136
NC_000913	1354930	1354935		0.971591
NC_000913	1354935	1354940		0.829147
NC_000913	1354940	1354945		0.723153
NC_000913	1354945	1354950		0.469524
NC_000913	1354950	1354955		0.143053
NC_000913	1354955	1354960		0.048641
NC_000913	1354960	1354965		0.045264
NC_000913	1354965	1354970		0.050868
NC_000913	1354970	1354975		0.046873
NC_000913	1354975	1354980		0.042399
NC_000913	1354980	1354985		0.045787
NC_000913	1354985	1354990		0.133054
NC_000913	1354990	1354995		0.115801
NC_000913	1354995	1355000		0.144741
NC_000913	1355000	1355005		0.151278
NC_000913	1355005	1355010		0.119170
NC_000913	1355010	1355015		0.106953
NC_000913	1355015	1355020		0.080439
NC_000913	1355020	1355025		0.074231
NC_000913	1355025	1355030		0.060392
NC_000913	1355030	1355035		0.052200
NC_000913	1355035	1355040		0.066365
NC_000913	1355040	1355045		0.051988
NC_000913	1355045	1355050		0.062977
NC_000913	1355050	1355055		0.088617
NC_000913	1355055	1355060		0.067591
NC_000913	1355060	1355065		0.063255
NC_000913	1355065	1355070		0.088616
NC_000913	1355070	1355075		0.116631
NC_000913	1355075	1355080		0.122977
NC_000913	1355080	1355085		0.113145
NC_000913	1355085	1355090		0.109899
NC_000913	1355090	1355095		0.093043
NC_000913	1355095	1355100		0.097804
NC_000913	1355100	1355105		0.133474
NC_000913	1355105	1355110		0.160323
NC_000913	1355110	1355115		0.233524
NC_000913	1355115	1355120		0.229056
NC_000913	1355120	1355125		0.302133
NC_000913	1355125	1355130		0.318611
NC_000913	1355130	1355135		0.479475
NC_000913	1355135	1355140		0.480905
NC_000913	1355140	1355145		0.708072
NC_000913	1355145	1355150		0.864225
NC_000913	1355150	1355155		0.640904
NC_000913	1355155	1355160		0.841658
NC_000913	1355160	1355165		0.617743
NC_000913	1355165	1355170		0.523787
NC_000913	1355170	1355175		0.542768
NC_000913	1355175	1355180		0.476508
NC_000913	1355180	1355185		0.679953
NC_000913	1355185	1355190		0.551320
NC_000913	1355190	1355195		0.528033
NC_000913	1355195	1355200		0.518195
NC_000913	1355200	1355205		0.488048
NC_000913	1355205	1355210		0.406426
NC_000913	1355210	1355215		0.395709
NC_000913	1355215	1355220		0.397077
NC_000913	1355220	1355225		0.436038
NC_000913	1355225	1355230		0.398465
NC_000913	1355230	1355235		0.420007
NC_000913	1355235	1355240		0.561778
NC_000913	1355240	1355245		0.694164
NC_000913	1355245	1355250		0.818171
NC_000913	1355250	1355255		1.063859
NC_000913	1355255	1355260		1.120456
NC_000913	1355260	1355265		1.313628
NC_000913	1355265	1355270		1.690209
NC_000913	1355270	1355275		1.917458
NC_000913	1355275	1355280		3.370457
NC_000913	1355280	1355285		2.219506
NC_000913	1355285	1355290		1.786815
NC_000913	1355290	1355295		1.588463
NC_000913	1355295	1355300		1.455204
NC_000913	1355300	1355305		1.444088
NC_000913	1355305	1355310		1.360694
NC_000913	1355310	1355315		1.368839
NC_000913	1355315	1355320		1.325862
NC_000913	1355320	1355325		1.200872
NC_000913	1355325	1355330		1.328063
NC_000913	1355330	1355335		1.482669
NC_000913	1355335	1355340		1.740239
NC_000913	1355340	1355345		2.117457
NC_000913	1355345	1355350		2.464103
NC_000913	1355350	1355355		1.983347
NC_000913	1355355	1355360		1.829502
NC_000913	1355360	1355365		1.644426
NC_000913	1355365	1355370		2.019808
NC_000913	1355370	1355375		1.795480
NC_000913	1355375	1355380		1.869777
NC_000913	1355380	1355385		1.831843
NC_000913	1355385	1355390		1.814289
NC_000913	1355390	1355395		1.590718
NC_000913	1355395	1355400		1.674852
NC_000913	1355400	1355405		1.754982
NC_000913	1355405	1355410		1.821978
NC_000913	1355410	1355415		1.974066
NC_000913	1355415	1355420		2.256292
NC_000913	1355420	1355425		2.865050
NC_000913	1355425	1355430		3.355900
NC_000913	1355430	1355435		4.374538
NC_000913	1355435	1355440		9.281489
NC_000913	1355440	1355445		12.664030
NC_000913	1355445	1355450		12.353408
NC_000913	1355450	1355455		12.404412
NC_000913	1355455	1355460		12.226103
NC_000913	1355460	1355465		12.630420
NC_000913	1355465	1355470		12.995377
NC_000913	1355470	1355475		12.170856
NC_000913	1355475	1355480		11.717308
NC_000913	1355480	1355485		10.913683
NC_000913	1355485	1355490		11.492068
NC_000913	1355490	1355495		8.822634
NC_000913	1355495	1355500		7.362990
NC_000913	1355500	1355505		5.421584
NC_000913	1355505	1355510		3.118890
NC_000913	1355510	1355515		2.782660
NC_000913	1355515	1355520		2.254811
NC_000913	1355520	1355525		2.056012
NC_000913	1355525	1355530		1.944080
NC_000913	1355530	1355535		2.003646
NC_000913	1355535	1355540		2.170914
NC_000913	1355540	1355545		2.075913
NC_000913	1355545	1355550		2.025906
NC_000913	1355550	1355555		3.166547
NC_000913	1355555	1355560		3.093962
NC_000913	1355560	1355565		2.553443
NC_000913	1355565	1355570		1.536059
NC_000913	1355570	1355575		1.508466
NC_000913	1355575	1355580		1.566764
NC_000913	1355580	1355585		1.091022
NC_000913	1355585	1355590		0.793681
NC_000913	1355590	1355595		0.801293
NC_000913	1355595	1355600		0.834050
NC_000913	1355600	1355605		0.805162
NC_000913	1355605	1355610		0.919394
NC_000913	1355610	1355615		0.689780
NC_000913	1355615	1355620		0.649020
NC_000913	1355620	1355625		0.686262
NC_000913	1355625	1355630		0.638973
NC_000913	1355630	1355635		0.566811
NC_000913	1355635	1355640		0.533381
NC_000913	1355640	1355645		0.453517
NC_000913	1355645	1355650		0.325417
NC_000913	1355650	1355655		0.157897
NC_000913	1355655	1355660		0.145946
NC_000913	1355660	1355665		0.146800
NC_000913	1355665	1355670		0.146720
NC_000913	1355670	1355675		0.172210
NC_000913	1355675	1355680		0.165154
NC_000913	1355680	1355685		0.226384
NC_000913	1355685	1355690		0.221777
NC_000913	1355690	1355695		0.180736
NC_000913	1355695	1355700		0.203475
NC_000913	1355700	1355705		0.209679
NC_000913	1355705	1355710		0.377271
NC_000913	1355710	1355715		0.286674
NC_000913	1355715	1355720		0.305989
NC_000913	1355720	1355725		0.297520
NC_000913	1355725	1355730		0.306047
NC_000913	1355730	1355735		0.379471
NC_000913	1355735	1355740		0.599997
NC_000913	1355740	1355745		0.631372
NC_000913	1355745	1355750		0.413701
NC_000913	1355750	1355755		0.373978
NC_000913	1355755	1355760		0.351168
NC_000913	1355760	1355765		0.296654
NC_000913	1355765	1355770		0.262473
NC_000913	1355770	1355775		0.280991
NC_000913	1355775	1355780		0.221045
NC_000913	1355780	1355785		0.187360
NC_000913	1355785	1355790		0.184826
NC_000913	1355790	1355795		0.177724
NC_000913	1355795	1355800		0.195157
NC_000913	1355800	1355805		0.236027
NC_000913	1355805	1355810		0.331769
NC_000913	1355810	1355815		0.430617
NC_000913	1355815	1355820		0.524974
NC_000913	1355820	1355825		0.635346
NC_000913	1355825	1355830		0.567037
NC_000913	1355830	1355835		1.017448
NC_000913	1355835	1355840		0.352645
NC_000913	1355840	1355845		0.266513
NC_000913	1355845	1355850		0.267783
NC_000913	1355850	1355855		0.284370
NC_000913	1355855	1355860		0.246570
NC_000913	1355860	1355865		0.236767
NC_000913	1355865	1355870		0.273347
NC_000913	1355870	1355875		0.348814
NC_000913	1355875	1355880		0.431923
NC_000913	1355880	1355885		0.532624
NC_000913	1355885	1355890		0.555225
NC_000913	1355890	1355895		0.501585
NC_000913	1355895	1355900		0.538044
NC_000913	1355900	1355905		0.653883
NC_000913	1355905	1355910		0.428808
NC_000913	1355910	1355915		0.931294
NC_000913	1355915	1355920		1.268771
NC_000913	1355920	1355925		1.077106
NC_000913	1355925	1355930		1.162020
NC_000913	1355930	1355935		1.176220
NC_000913	1355935	1355940		1.149700
NC_000913	1355940	1355945		1.273218
NC_000913	1355945	1355950		1.311627
NC_000913	1355950	1355955		1.322658
NC_000913	1355955	1355960		1.617862
NC_000913	1355960	1355965		1.567444
NC_000913	1355965	1355970		1.719964
NC_000913	1355970	1355975		1.681312
NC_000913	1355975	1355980		1.759505
NC_000913	1355980	1355985		1.779999
NC_000913	1355985	1355990		1.768963
NC_000913	1355990	1355995		1.837777
NC_000913	1355995	1356000		1.658764
NC_000913	1356000	1356005		1.543013
NC_000913	1356005	1356010		1.106127
NC_000913	1356010	1356015		0.664987
NC_000913	1356015	1356020		0.592687
NC_000913	1356020	1356025		0.488918
NC_000913	1356025	1356030		0.476337
NC_000913	1356030	1356035		0.488708
NC_000913	1356035	1356040		0.330787
NC_000913	1356040	1356045		0.492444
NC_000913	1356045	1356050		0.469797
NC_000913	1356050	1356055		0.600414
NC_000913	1356055	1356060		0.621560
NC_000913	1356060	1356065		0.509879
NC_000913	1356065	1356070		0.488597
NC_000913	1356070	1356075		0.477098
NC_000913	1356075	1356080		0.480796
NC_000913	1356080	1356085		0.441011
NC_000913	1356085	1356090		0.400656
NC_000913	1356090	1356095		0.401086
NC_000913	1356095	1356100		0.362581
NC_000913	1356100	1356105		0.371299
NC_000913	1356105	1356110		0.457421
NC_000913	1356110	1356115		0.413503
NC_000913	1356115	1356120		0.449593
NC_000913	1356120	1356125		0.459172
NC_000913	1356125	1356130		0.542793
NC_000913	1356130	1356135		0.698251
NC_000913	1356135	1356140		0.687375
NC_000913	1356140	1356145		1.077726
NC_000913	1356145	1356150		0.915371
NC_000913	1356150	1356155		0.352589
NC_000913	1356155	1356160		0.314770
NC_000913	1356160	1356165		0.309559
NC_000913	1356165	1356170		0.307101
NC_000913	1356170	1356175		0.298484
NC_000913	1356175	1356180		0.367335
NC_000913	1356180	1356185		0.425087
NC_000913	1356185	1356190		0.465446
NC_000913	1356190	1356195		0.577162
NC_000913	1356195	1356200		0.604697
NC_000913	1356200	1356205		0.795684
NC_000913	1356205	1356210		1.167184
NC_000913	1356210	1356215		1.208064
NC_000913	1356215	1356220		1.197589
NC_000913	1356220	1356225		1.093262
NC_000913	1356225	1356230		1.003422
NC_000913	1356230	1356235		0.629308
NC_000913	1356235	1356240		0.566038
NC_000913	1356240	1356245		0.536934
NC_000913	1356245	1356250		0.388600
NC_000913	1356250	1356255		0.359789
NC_000913	1356255	1356260		0.359866
NC_000913	1356260	1356265		0.460023
NC_000913	1356265	1356270		0.481041
NC_000913	1356270	1356275		0.446346
NC_000913	1356275	1356280		0.665997
NC_000913	1356280	1356285		0.496631
NC_000913	1356285	1356290		0.486741
NC_000913	1356290	1356295		0.463935
NC_000913	1356295	1356300		0.505232
NC_000913	1356300	1356305		0.527552
NC_000913	1356305	1356310		0.574774
NC_000913	1356310	1356315		0.947559
NC_000913	1356315	1356320		0.876106
NC_000913	1356320	1356325		0.894189
NC_000913	1356325	1356330		0.755948
NC_000913	1356330	1356335		0.562005
NC_000913	1356335	1356340		0.299837
NC_000913	1356340	1356345		0.235310
NC_000913	1356345	1356350		0.201978
NC_000913	1356350	1356355		0.198546
NC_000913	1356355	1356360		0.249684
NC_000913	1356360	1356365		0.317132
NC_000913	1356365	1356370		0.512216
NC_000913	1356370	1356375		0.516227
NC_000913	1356375	1356380		0.547309
NC_000913	1356380	1356385		0.567003
NC_000913	1356385	1356390		0.445744
NC_000913	1356390	1356395		0.426192
NC_000913	1356395	1356400		0.465342
NC_000913	1356400	1356405		0.450937
NC_000913	1356405	1356410		0.513817
NC_000913	1356410	1356415		0.515909
NC_000913	1356415	1356420		0.523210
NC_000913	1356420	1356425		0.404860
NC_000913	1356425	1356430		0.426737
NC_000913	1356430	1356435		0.306583
NC_000913	1356435	1356440		0.302540
NC_000913	1356440	1356445		0.325914
NC_000913	1356445	1356450		0.387923
NC_000913	1356450	1356455		0.258885
NC_000913	1356455	1356460		0.258292
NC_000913	1356460	1356465		0.197703
NC_000913	1356465	1356470		0.187744
NC_000913	1356470	1356475		0.169212
NC_000913	1356475	1356480		0.186469
NC_000913	1356480	1356485		0.137856
NC_000913	1356485	1356490		0.149877
NC_000913	1356490	1356495		0.216886
NC_000913	1356495	1356500		0.205737
NC_000913	1356500	1356505		0.168195
NC_000913	1356505	1356510		0.242163
NC_000913	1356510	1356515		0.304977
NC_000913	1356515	1356520		0.503090
NC_000913	1356520	1356525		0.403765
NC_000913	1356525	1356530		0.585321
NC_000913	1356530	1356535		0.666880
NC_000913	1356535	1356540		0.716708
NC_000913	1356540	1356545		0.973259
NC_000913	1356545	1356550		0.988528
NC_000913	1356550	1356555		1.288845
NC_000913	1356555	1356560		1.370820
NC_000913	1356560	1356565		1.310946
NC_000913	1356565	1356570		1.186408
NC_000913	1356570	1356575		0.875641
NC_000913	1356575	1356580		0.735644
NC_000913	1356580	1356585		0.676562
NC_000913	1356585	1356590		0.617263
NC_000913	1356590	1356595		0.594460
NC_000913	1356595	1356600		0.551250
NC_000913	1356600	1356605		0.440684
NC_000913	1356605	1356610		0.306621
NC_000913	1356610	1356615		0.244436
NC_000913	1356615	1356620		0.105032
NC_000913	1356620	1356625		0.058517
NC_000913	1356625	1356630		0.055057
NC_000913	1356630	1356635		0.067858
NC_000913	1356635	1356640		0.055070
NC_000913	1356640	1356645		0.059070
NC_000913	1356645	1356650		0.054148
NC_000913	1356650	1356655		0.044855
NC_000913	1356655	1356660		0.071882
NC_000913	1356660	1356665		0.079392
NC_000913	1356665	1356670		0.106038
NC_000913	1356670	1356675		0.170011
NC_000913	1356675	1356680		0.185035
NC_000913	1356680	1356685		0.219325
NC_000913	1356685	1356690		0.266026
NC_000913	1356690	1356695		0.226948
NC_000913	1356695	1356700		0.174664
NC_000913	1356700	1356705		0.095433
NC_000913	1356705	1356710		0.079626
NC_000913	1356710	1356715		0.095945
NC_000913	1356715	1356720		0.105314
NC_000913	1356720	1356725		0.126910
NC_000913	1356725	1356730		0.103176
NC_000913	1356730	1356735		0.188716
NC_000913	1356735	1356740		0.202845
NC_000913	1356740	1356745		0.167403
NC_000913	1356745	1356750		0.170452
NC_000913	1356750	1356755		0.126558
NC_000913	1356755	1356760		0.079522
NC_000913	1356760	1356765		0.092212
NC_000913	1356765	1356770		0.087315
NC_000913	1356770	1356775		0.073818
NC_000913	1356775	1356780		0.088077
NC_000913	1356780	1356785		0.136867
NC_000913	1356785	1356790		0.137249
NC_000913	1356790	1356795		0.162739
NC_000913	1356795	1356800		0.397686
NC_000913	1356800	1356805		0.409604
NC_000913	1356805	1356810		0.158310
NC_000913	1356810	1356815		0.152755
NC_000913	1356815	1356820		0.159538
NC_000913	1356820	1356825		0.180407
NC_000913	1356825	1356830		0.172834
NC_000913	1356830	1356835		0.216838
NC_000913	1356835	1356840		0.207780
NC_000913	1356840	1356845		0.170965
NC_000913	1356845	1356850		0.171174
NC_000913	1356850	1356855		0.279542
NC_000913	1356855	1356860		0.227755
NC_000913	1356860	1356865		0.230339
NC_000913	1356865	1356870		0.205976
NC_000913	1356870	1356875		0.322997
NC_000913	1356875	1356880		0.310700
NC_000913	1356880	1356885		0.421829
NC_000913	1356885	1356890		0.521505
NC_000913	1356890	1356895		0.428630
NC_000913	1356895	1356900		0.287147
NC_000913	1356900	1356905		0.215245
NC_000913	1356905	1356910		0.230324
NC_000913	1356910	1356915		0.215111
NC_000913	1356915	1356920		0.261138
NC_000913	1356920	1356925		0.240085
NC_000913	1356925	1356930		0.242919
NC_000913	1356930	1356935		0.202682
NC_000913	1356935	1356940		0.181411
NC_000913	1356940	1356945		0.161012
NC_000913	1356945	1356950		0.203104
NC_000913	1356950	1356955		0.214269
NC_000913	1356955	1356960		0.225281
NC_000913	1356960	1356965		0.213494
NC_000913	1356965	1356970		0.180971
NC_000913	1356970	1356975		0.191358
NC_000913	1356975	1356980		0.208375
NC_000913	1356980	1356985		0.158607
NC_000913	1356985	1356990		0.141218
NC_000913	1356990	1356995		0.152590
NC_000913	1356995	1357000		0.113572
NC_000913	1357000	1357005		0.090696
NC_000913	1357005	1357010		0.105520
NC_000913	1357010	1357015		0.110762
NC_000913	1357015	1357020		0.078643
NC_000913	1357020	1357025		0.052876
NC_000913	1357025	1357030		0.023301
NC_000913	1357030	1357035		0.016267
NC_000913	1357035	1357040		0.011869
NC_000913	1357040	1357045		0.009099
NC_000913	1357045	1357050		0.005620
NC_000913	1357050	1357055		0.004110
NC_000913	1357055	1357060		0.002009
NC_000913	1357060	1357065		0.002302
NC_000913	1357065	1357070		0.003562
NC_000913	1357070	1357075		0.003263
NC_000913	1357075	1357080		0.003184
NC_000913	1357080	1357085		0.004847
NC_000913	1357085	1357090		0.007891
NC_000913	1357090	1357095		0.009018
NC_000913	1357095	1357100		0.019554
NC_000913	1357100	1357105		0.044201
NC_000913	1357105	1357110		0.049110
NC_000913	1357110	1357115		0.088113
NC_000913	1357115	1357120		0.141210
NC_000913	1357120	1357125		0.143181
NC_000913	1357125	1357130		0.149237
NC_000913	1357130	1357135		0.174370
NC_000913	1357135	1357140		0.175071
NC_000913	1357140	1357145		0.185038
NC_000913	1357145	1357150		0.250722
NC_000913	1357150	1357155		0.300420
NC_000913	1357155	1357160		0.482055
NC_000913	1357160	1357165		0.336611
NC_000913	1357165	1357170		0.233616
NC_000913	1357170	1357175		0.181302
NC_000913	1357175	1357180		0.175970
NC_000913	1357180	1357185		0.049349
NC_000913	1357185	1357190		0.033396
NC_000913	1357190	1357195		0.030782
NC_000913	1357195	1357200		0.022822
NC_000913	1357200	1357205		0.025648
NC_000913	1357205	1357210		0.028619
NC_000913	1357210	1357215		0.035688
NC_000913	1357215	1357220		0.046715
NC_000913	1357220	1357225		0.069077
NC_000913	1357225	1357230		0.088141
NC_000913	1357230	1357235		0.115946
NC_000913	1357235	1357240		0.114532
NC_000913	1357240	1357245		0.158262
NC_000913	1357245	1357250		0.220658
NC_000913	1357250	1357255		0.246857
NC_000913	1357255	1357260		0.255524
NC_000913	1357260	1357265		0.226796
NC_000913	1357265	1357270		0.395619
NC_000913	1357270	1357275		0.487432
NC_000913	1357275	1357280		0.465588
NC_000913	1357280	1357285		0.441985
NC_000913	1357285	1357290		0.480583
NC_000913	1357290	1357295		0.653869
NC_000913	1357295	1357300		0.671903
NC_000913	1357300	1357305		0.589343
NC_000913	1357305	1357310		0.629704
NC_000913	1357310	1357315		0.601864
NC_000913	1357315	1357320		0.636240
NC_000913	1357320	1357325		0.701042
NC_000913	1357325	1357330		0.592451
NC_000913	1357330	1357335		0.506534
NC_000913	1357335	1357340		0.574388
NC_000913	1357340	1357345		0.630970
NC_000913	1357345	1357350		0.592256
NC_000913	1357350	1357355		0.577008
NC_000913	1357355	1357360		0.809238
NC_000913	1357360	1357365		0.858283
NC_000913	1357365	1357370		1.155194
NC_000913	1357370	1357375		1.057177
NC_000913	1357375	1357380		1.065481
NC_000913	1357380	1357385		0.870395
NC_000913	1357385	1357390		0.861746
NC_000913	1357390	1357395		0.758952
NC_000913	1357395	1357400		0.654547
NC_000913	1357400	1357405		0.614915
NC_000913	1357405	1357410		0.681927
NC_000913	1357410	1357415		0.677114
NC_000913	1357415	1357420		0.495366
NC_000913	1357420	1357425		0.652109
NC_000913	1357425	1357430		0.698221
NC_000913	1357430	1357435		0.955032
NC_000913	1357435	1357440		0.873182
NC_000913	1357440	1357445		1.091250
NC_000913	1357445	1357450		0.788250
NC_000913	1357450	1357455		0.705554
NC_000913	1357455	1357460		0.707185
NC_000913	1357460	1357465		0.527577
NC_000913	1357465	1357470		0.342611
NC_000913	1357470	1357475		0.299099
NC_000913	1357475	1357480		0.397744
NC_000913	1357480	1357485		0.509865
NC_000913	1357485	1357490		0.271283
NC_000913	1357490	1357495		0.218217
NC_000913	1357495	1357500		0.205008
NC_000913	1357500	1357505		0.245139
NC_000913	1357505	1357510		0.320628
NC_000913	1357510	1357515		0.349014
NC_000913	1357515	1357520		0.566681
NC_000913	1357520	1357525		0.694120
NC_000913	1357525	1357530		1.156985
NC_000913	1357530	1357535		1.368398
NC_000913	1357535	1357540		1.491618
NC_000913	1357540	1357545		0.732155
NC_000913	1357545	1357550		0.636048
NC_000913	1357550	1357555		0.664497
NC_000913	1357555	1357560		0.620541
NC_000913	1357560	1357565		0.437232
NC_000913	1357565	1357570		0.385305
NC_000913	1357570	1357575		0.403137
NC_000913	1357575	1357580		0.387775
NC_000913	1357580	1357585		0.375012
NC_000913	1357585	1357590		0.279754
NC_000913	1357590	1357595		0.234866
NC_000913	1357595	1357600		0.199556
NC_000913	1357600	1357605		0.181642
NC_000913	1357605	1357610		0.180543
NC_000913	1357610	1357615		0.155633
NC_000913	1357615	1357620		0.141411
NC_000913	1357620	1357625		0.140641
NC_000913	1357625	1357630		0.097013
NC_000913	1357630	1357635		0.050928
NC_000913	1357635	1357640		0.019252
NC_000913	1357640	1357645		0.025266
NC_000913	1357645	1357650		0.023403
NC_000913	1357650	1357655		0.029214
NC_000913	1357655	1357660		0.022337
NC_000913	1357660	1357665		0.071546
NC_000913	1357665	1357670		0.085377
NC_000913	1357670	1357675		0.083900
NC_000913	1357675	1357680		0.070927
NC_000913	1357680	1357685		0.068322
NC_000913	1357685	1357690		0.071032
NC_000913	1357690	1357695		0.042197
NC_000913	1357695	1357700		0.040755
NC_000913	1357700	1357705		0.027705
NC_000913	1357705	1357710		0.025736
NC_000913	1357710	1357715		0.030375
NC_000913	1357715	1357720		0.042009
NC_000913	1357720	1357725		0.061328
NC_000913	1357725	1357730		0.075520
NC_000913	1357730	1357735		0.165090
NC_000913	1357735	1357740		0.251169
NC_000913	1357740	1357745		0.274472
NC_000913	1357745	1357750		0.321855
NC_000913	1357750	1357755		0.332204
NC_000913	1357755	1357760		0.286320
NC_000913	1357760	1357765		0.269212
NC_000913	1357765	1357770		0.255105
NC_000913	1357770	1357775		0.248493
NC_000913	1357775	1357780		0.209818
NC_000913	1357780	1357785		0.183173
NC_000913	1357785	1357790		0.187630
NC_000913	1357790	1357795		0.179290
NC_000913	1357795	1357800		0.166780
NC_000913	1357800	1357805		0.171429
NC_000913	1357805	1357810		0.199070
NC_000913	1357810	1357815		0.178988
NC_000913	1357815	1357820		0.180634
NC_000913	1357820	1357825		0.195113
NC_000913	1357825	1357830		0.243156
NC_000913	1357830	1357835		0.255924
NC_000913	1357835	1357840		0.378721
NC_000913	1357840	1357845		0.427392
NC_000913	1357845	1357850		0.485598
NC_000913	1357850	1357855		0.510696
NC_000913	1357855	1357860		0.770082
NC_000913	1357860	1357865		0.796215
NC_000913	1357865	1357870		0.847735
NC_000913	1357870	1357875		0.933931
NC_000913	1357875	1357880		1.096578
NC_000913	1357880	1357885		1.164529
NC_000913	1357885	1357890		1.121376
NC_000913	1357890	1357895		1.158685
NC_000913	1357895	1357900		1.094188
NC_000913	1357900	1357905		1.061792
NC_000913	1357905	1357910		1.292457
NC_000913	1357910	1357915		1.353573
NC_000913	1357915	1357920		1.245951
NC_000913	1357920	1357925		1.411076
NC_000913	1357925	1357930		1.352547
NC_000913	1357930	1357935		0.999084
NC_000913	1357935	1357940		0.879710
NC_000913	1357940	1357945		0.458386
NC_000913	1357945	1357950		0.393330
NC_000913	1357950	1357955		0.302542
NC_000913	1357955	1357960		0.242969
NC_000913	1357960	1357965		0.219834
NC_000913	1357965	1357970		0.217186
NC_000913	1357970	1357975		0.254185
NC_000913	1357975	1357980		0.313097
NC_000913	1357980	1357985		0.405630
NC_000913	1357985	1357990		0.710412
NC_000913	1357990	1357995		0.626357
NC_000913	1357995	1358000		0.684093
NC_000913	1358000	1358005		0.565238
NC_000913	1358005	1358010		0.463111
NC_000913	1358010	1358015		0.506636
NC_000913	1358015	1358020		0.642027
NC_000913	1358020	1358025		0.342254
NC_000913	1358025	1358030		0.320429
NC_000913	1358030	1358035		0.344010
NC_000913	1358035	1358040		0.399490
NC_000913	1358040	1358045		0.370049
NC_000913	1358045	1358050		0.063919
NC_000913	1358050	1358055		0.077831
NC_000913	1358055	1358060		0.081697
NC_000913	1358060	1358065		0.041116
NC_000913	1358065	1358070		0.045740
NC_000913	1358070	1358075		0.034926
NC_000913	1358075	1358080		0.031276
NC_000913	1358080	1358085		0.029074
NC_000913	1358085	1358090		0.043295
NC_000913	1358090	1358095		0.239407
NC_000913	1358095	1358100		0.246755
NC_000913	1358100	1358105		0.277269
NC_000913	1358105	1358110		0.303255
NC_000913	1358110	1358115		0.251220
NC_000913	1358115	1358120		0.171451
NC_000913	1358120	1358125		0.120029
NC_000913	1358125	1358130		0.143186
NC_000913	1358130	1358135		0.134062
NC_000913	1358135	1358140		0.140908
NC_000913	1358140	1358145		0.227132
NC_000913	1358145	1358150		0.272056
NC_000913	1358150	1358155		0.451721
NC_000913	1358155	1358160		0.427331
NC_000913	1358160	1358165		0.503252
NC_000913	1358165	1358170		0.538610
NC_000913	1358170	1358175		0.505879
NC_000913	1358175	1358180		0.488231
NC_000913	1358180	1358185		0.527652
NC_000913	1358185	1358190		0.494676
NC_000913	1358190	1358195		0.693134
NC_000913	1358195	1358200		0.516355
NC_000913	1358200	1358205		0.413465
NC_000913	1358205	1358210		0.449190
NC_000913	1358210	1358215		0.437495
NC_000913	1358215	1358220		0.600259
NC_000913	1358220	1358225		0.625337
NC_000913	1358225	1358230		0.624869
NC_000913	1358230	1358235		0.543995
NC_000913	1358235	1358240		0.681910
NC_000913	1358240	1358245		0.368846
NC_000913	1358245	1358250		0.343038
NC_000913	1358250	1358255		0.275295
NC_000913	1358255	1358260		0.259411
NC_000913	1358260	1358265		0.265217
NC_000913	1358265	1358270		0.306060
NC_000913	1358270	1358275		0.294352
NC_000913	1358275	1358280		0.263293
NC_000913	1358280	1358285		0.283750
NC_000913	1358285	1358290		0.310602
NC_000913	1358290	1358295		0.338514
NC_000913	1358295	1358300		0.388620
NC_000913	1358300	1358305		0.326746
NC_000913	1358305	1358310		0.388593
NC_000913	1358310	1358315		0.345345
NC_000913	1358315	1358320		0.295320
NC_000913	1358320	1358325		0.241675
NC_000913	1358325	1358330		0.251494
NC_000913	1358330	1358335		0.227593
NC_000913	1358335	1358340		0.258271
NC_000913	1358340	1358345		0.237239
NC_000913	1358345	1358350		0.168005
NC_000913	1358350	1358355		0.179086
NC_000913	1358355	1358360		0.211250
NC_000913	1358360	1358365		0.193259
NC_000913	1358365	1358370		0.198857
NC_000913	1358370	1358375		0.201958
NC_000913	1358375	1358380		0.210163
NC_000913	1358380	1358385		0.220011
NC_000913	1358385	1358390		0.207378
NC_000913	1358390	1358395		0.373682
NC_000913	1358395	1358400		0.383030
NC_000913	1358400	1358405		0.327428
NC_000913	1358405	1358410		0.334658
NC_000913	1358410	1358415		0.365430
NC_000913	1358415	1358420		0.338503
NC_000913	1358420	1358425		0.292672
NC_000913	1358425	1358430		0.332680
NC_000913	1358430	1358435		0.210289
NC_000913	1358435	1358440		0.178689
NC_000913	1358440	1358445		0.109635
NC_000913	1358445	1358450		0.120556
NC_000913	1358450	1358455		0.135959
NC_000913	1358455	1358460		0.121664
NC_000913	1358460	1358465		0.166860
NC_000913	1358465	1358470		0.204119
NC_000913	1358470	1358475		0.223366
NC_000913	1358475	1358480		0.272089
NC_000913	1358480	1358485		0.177434
NC_000913	1358485	1358490		0.152549
NC_000913	1358490	1358495		0.147394
NC_000913	1358495	1358500		0.167776
NC_000913	1358500	1358505		0.150610
NC_000913	1358505	1358510		0.266237
NC_000913	1358510	1358515		0.281576
NC_000913	1358515	1358520		0.275084
NC_000913	1358520	1358525		0.226410
NC_000913	1358525	1358530		0.228907
NC_000913	1358530	1358535		0.240046
NC_000913	1358535	1358540		0.277306
NC_000913	1358540	1358545		0.268619
NC_000913	1358545	1358550		0.314270
NC_000913	1358550	1358555		0.304451
NC_000913	1358555	1358560		0.258379
NC_000913	1358560	1358565		0.328154
NC_000913	1358565	1358570		0.320670
NC_000913	1358570	1358575		0.219303
NC_000913	1358575	1358580		0.197385
NC_000913	1358580	1358585		0.156527
NC_000913	1358585	1358590		0.112645
NC_000913	1358590	1358595		0.153307
NC_000913	1358595	1358600		0.176562
NC_000913	1358600	1358605		0.075775
NC_000913	1358605	1358610		0.027618
NC_000913	1358610	1358615		0.051165
NC_000913	1358615	1358620		0.060252
NC_000913	1358620	1358625		0.058831
NC_000913	1358625	1358630		0.065567
NC_000913	1358630	1358635		0.082122
NC_000913	1358635	1358640		0.141437
NC_000913	1358640	1358645		0.316399
NC_000913	1358645	1358650		0.600083
NC_000913	1358650	1358655		1.363966
NC_000913	1358655	1358660		1.490051
NC_000913	1358660	1358665		1.233501
NC_000913	1358665	1358670		1.266479
NC_000913	1358670	1358675		1.341465
NC_000913	1358675	1358680		1.529552
NC_000913	1358680	1358685		1.498283
NC_000913	1358685	1358690		1.846147
NC_000913	1358690	1358695		1.966626
NC_000913	1358695	1358700		2.295692
NC_000913	1358700	1358705		1.615111
NC_000913	1358705	1358710		1.413592
NC_000913	1358710	1358715		1.144332
NC_000913	1358715	1358720		1.058293
NC_000913	1358720	1358725		0.728059
NC_000913	1358725	1358730		0.635905
NC_000913	1358730	1358735		0.623329
NC_000913	1358735	1358740		0.601789
NC_000913	1358740	1358745		0.449590
NC_000913	1358745	1358750		0.383045
NC_000913	1358750	1358755		0.399007
NC_000913	1358755	1358760		0.345100
NC_000913	1358760	1358765		0.268022
NC_000913	1358765	1358770		0.280861
NC_000913	1358770	1358775		0.218270
NC_000913	1358775	1358780		0.188397
NC_000913	1358780	1358785		0.168014
NC_000913	1358785	1358790		0.191784
NC_000913	1358790	1358795		0.174486
NC_000913	1358795	1358800		0.176298
NC_000913	1358800	1358805		0.166267
NC_000913	1358805	1358810		0.135080
NC_000913	1358810	1358815		0.120986
NC_000913	1358815	1358820		0.148516
NC_000913	1358820	1358825		0.119342
NC_000913	1358825	1358830		0.118851
NC_000913	1358830	1358835		0.123448
NC_000913	1358835	1358840		0.068685
NC_000913	1358840	1358845		0.085077
NC_000913	1358845	1358850		0.115852
NC_000913	1358850	1358855		0.151695
NC_000913	1358855	1358860		0.192107
NC_000913	1358860	1358865		0.201317
NC_000913	1358865	1358870		0.219802
NC_000913	1358870	1358875		0.231200
NC_000913	1358875	1358880		0.207359
NC_000913	1358880	1358885		0.201312
NC_000913	1358885	1358890		0.244017
NC_000913	1358890	1358895		0.264434
NC_000913	1358895	1358900		0.282269
NC_000913	1358900	1358905		0.294385
NC_000913	1358905	1358910		0.457296
NC_000913	1358910	1358915		0.974786
NC_000913	1358915	1358920		0.992175
NC_000913	1358920	1358925		1.098482
NC_000913	1358925	1358930		1.068636
NC_000913	1358930	1358935		0.765264
NC_000913	1358935	1358940		0.719694
NC_000913	1358940	1358945		0.701217
NC_000913	1358945	1358950		0.687466
NC_000913	1358950	1358955		0.705702
NC_000913	1358955	1358960		0.638488
NC_000913	1358960	1358965		0.874368
NC_000913	1358965	1358970		0.921375
NC_000913	1358970	1358975		0.978939
NC_000913	1358975	1358980		0.986831
NC_000913	1358980	1358985		0.882888
NC_000913	1358985	1358990		0.915241
NC_000913	1358990	1358995		0.918954
NC_000913	1358995	1359000		0.728368
NC_000913	1359000	1359005		0.737857
NC_000913	1359005	1359010		0.766045
NC_000913	1359010	1359015		0.800107
NC_000913	1359015	1359020		0.673003
NC_000913	1359020	1359025		0.678420
NC_000913	1359025	1359030		0.697141
NC_000913	1359030	1359035		0.699770
NC_000913	1359035	1359040		0.828864
NC_000913	1359040	1359045		1.431527
NC_000913	1359045	1359050		1.397124
NC_000913	1359050	1359055		1.342223
NC_000913	1359055	1359060		1.430647
NC_000913	1359060	1359065		1.504557
NC_000913	1359065	1359070		1.230553
NC_000913	1359070	1359075		1.200747
NC_000913	1359075	1359080		0.984110
NC_000913	1359080	1359085		0.731175
NC_000913	1359085	1359090		0.666702
NC_000913	1359090	1359095		0.448996
NC_000913	1359095	1359100		0.439727
NC_000913	1359100	1359105		0.448746
NC_000913	1359105	1359110		0.332238
NC_000913	1359110	1359115		0.399296
NC_000913	1359115	1359120		0.381985
NC_000913	1359120	1359125		0.357106
NC_000913	1359125	1359130		0.266449
NC_000913	1359130	1359135		0.278467
NC_000913	1359135	1359140		0.252638
NC_000913	1359140	1359145		0.212478
NC_000913	1359145	1359150		0.198636
NC_000913	1359150	1359155		0.218663
NC_000913	1359155	1359160		0.224384
NC_000913	1359160	1359165		0.259637
NC_000913	1359165	1359170		0.242141
NC_000913	1359170	1359175		0.157302
NC_000913	1359175	1359180		0.184681
NC_000913	1359180	1359185		0.228826
NC_000913	1359185	1359190		0.193261
NC_000913	1359190	1359195		0.216039
NC_000913	1359195	1359200		0.254602
NC_000913	1359200	1359205		0.317605
NC_000913	1359205	1359210		0.382677
NC_000913	1359210	1359215		0.650105
NC_000913	1359215	1359220		0.751243
NC_000913	1359220	1359225		0.717705
NC_000913	1359225	1359230		0.732317
NC_000913	1359230	1359235		0.641084
NC_000913	1359235	1359240		0.558256
NC_000913	1359240	1359245		0.357388
NC_000913	1359245	1359250		0.268693
NC_000913	1359250	1359255		0.250467
NC_000913	1359255	1359260		0.213523
NC_000913	1359260	1359265		0.219367
NC_000913	1359265	1359270		0.215990
NC_000913	1359270	1359275		0.217986
NC_000913	1359275	1359280		0.218814
NC_000913	1359280	1359285		0.264382
NC_000913	1359285	1359290		0.301127
NC_000913	1359290	1359295		0.218978
NC_000913	1359295	1359300		0.220892
NC_000913	1359300	1359305		0.239396
NC_000913	1359305	1359310		0.216639
NC_000913	1359310	1359315		0.211134
NC_000913	1359315	1359320		0.212059
NC_000913	1359320	1359325		0.234657
NC_000913	1359325	1359330		0.297812
NC_000913	1359330	1359335		0.575614
NC_000913	1359335	1359340		0.518088
NC_000913	1359340	1359345		0.821804
NC_000913	1359345	1359350		0.925611
NC_000913	1359350	1359355		0.858778
NC_000913	1359355	1359360		0.712276
NC_000913	1359360	1359365		0.673809
NC_000913	1359365	1359370		0.436735
NC_000913	1359370	1359375		0.196759
NC_000913	1359375	1359380		0.100602
NC_000913	1359380	1359385		0.082563
NC_000913	1359385	1359390		0.089101
NC_000913	1359390	1359395		0.086225
NC_000913	1359395	1359400		0.085937
NC_000913	1359400	1359405		0.081201
NC_000913	1359405	1359410		0.207938
NC_000913	1359410	1359415		0.288577
NC_000913	1359415	1359420		0.286170
NC_000913	1359420	1359425		0.364267
NC_000913	1359425	1359430		0.278278
NC_000913	1359430	1359435		0.195062
NC_000913	1359435	1359440		0.099514
NC_000913	1359440	1359445		0.068696
NC_000913	1359445	1359450		0.067271
NC_000913	1359450	1359455		0.058548
NC_000913	1359455	1359460		0.068737
NC_000913	1359460	1359465		0.078886
NC_000913	1359465	1359470		0.131612
NC_000913	1359470	1359475		0.229167
NC_000913	1359475	1359480		0.388422
NC_000913	1359480	1359485		0.404827
NC_000913	1359485	1359490		0.434249
NC_000913	1359490	1359495		0.833561
NC_000913	1359495	1359500		0.621262
NC_000913	1359500	1359505		0.526931
NC_000913	1359505	1359510		0.577839
NC_000913	1359510	1359515		0.635049
NC_000913	1359515	1359520		0.464554
NC_000913	1359520	1359525		0.464093
NC_000913	1359525	1359530		0.432535
NC_000913	1359530	1359535		0.386338
NC_000913	1359535	1359540		0.375552
NC_000913	1359540	1359545		0.423411
NC_000913	1359545	1359550		0.369852
NC_000913	1359550	1359555		0.403643
NC_000913	1359555	1359560		0.457042
NC_000913	1359560	1359565		0.448450
NC_000913	1359565	1359570		0.425882
NC_000913	1359570	1359575		0.359418
NC_000913	1359575	1359580		0.466904
NC_000913	1359580	1359585		0.217903
NC_000913	1359585	1359590		0.079698
NC_000913	1359590	1359595		0.092454
NC_000913	1359595	1359600		0.096064
NC_000913	1359600	1359605		0.072468
NC_000913	1359605	1359610		0.064390
NC_000913	1359610	1359615		0.054934
NC_000913	1359615	1359620		0.148447
NC_000913	1359620	1359625		0.218971
NC_000913	1359625	1359630		0.232167
NC_000913	1359630	1359635		0.057395
NC_000913	1359635	1359640		0.037459
NC_000913	1359640	1359645		0.055718
NC_000913	1359645	1359650		0.046973
NC_000913	1359650	1359655		0.044184
NC_000913	1359655	1359660		0.056240
NC_000913	1359660	1359665		0.020312
NC_000913	1359665	1359670		0.019799
NC_000913	1359670	1359675		0.016568
NC_000913	1359675	1359680		0.014627
NC_000913	1359680	1359685		0.033644
NC_000913	1359685	1359690		0.030307
NC_000913	1359690	1359695		0.030566
NC_000913	1359695	1359700		0.025777
NC_000913	1359700	1359705		0.034509
NC_000913	1359705	1359710		0.040595
NC_000913	1359710	1359715		0.067989
NC_000913	1359715	1359720		0.061211
NC_000913	1359720	1359725		0.070871
NC_000913	1359725	1359730		0.140066
NC_000913	1359730	1359735		0.096482
NC_000913	1359735	1359740		0.110524
NC_000913	1359740	1359745		0.125114
NC_000913	1359745	1359750		0.142710
NC_000913	1359750	1359755		0.142226
NC_000913	1359755	1359760		0.166263
NC_000913	1359760	1359765		0.147148
NC_000913	1359765	1359770		0.140001
NC_000913	1359770	1359775		0.094320
NC_000913	1359775	1359780		0.095485
NC_000913	1359780	1359785		0.082389
NC_000913	1359785	1359790		0.075057
NC_000913	1359790	1359795		0.071872
NC_000913	1359795	1359800		0.074876
NC_000913	1359800	1359805		0.137195
NC_000913	1359805	1359810		0.185503
NC_000913	1359810	1359815		0.215407
NC_000913	1359815	1359820		0.360782
NC_000913	1359820	1359825		0.345096
NC_000913	1359825	1359830		0.384581
NC_000913	1359830	1359835		0.360553
NC_000913	1359835	1359840		0.389636
NC_000913	1359840	1359845		0.254492
NC_000913	1359845	1359850		0.218275
NC_000913	1359850	1359855		0.208616
NC_000913	1359855	1359860		0.217163
NC_000913	1359860	1359865		0.129530
NC_000913	1359865	1359870		0.104176
NC_000913	1359870	1359875		0.110424
NC_000913	1359875	1359880		0.108566
NC_000913	1359880	1359885		0.108450
NC_000913	1359885	1359890		0.097895
NC_000913	1359890	1359895		0.153135
NC_000913	1359895	1359900		0.177803
NC_000913	1359900	1359905		0.212739
NC_000913	1359905	1359910		0.240353
NC_000913	1359910	1359915		0.182764
NC_000913	1359915	1359920		0.077226
NC_000913	1359920	1359925		0.073833
NC_000913	1359925	1359930		0.052332
NC_000913	1359930	1359935		0.054364
NC_000913	1359935	1359940		0.053609
NC_000913	1359940	1359945		0.044513
NC_000913	1359945	1359950		0.049903
NC_000913	1359950	1359955		0.035473
NC_000913	1359955	1359960		0.046915
NC_000913	1359960	1359965		0.043160
NC_000913	1359965	1359970		0.099463
NC_000913	1359970	1359975		0.047535
NC_000913	1359975	1359980		0.059682
NC_000913	1359980	1359985		0.082524
NC_000913	1359985	1359990		0.076780
NC_000913	1359990	1359995		0.075980
NC_000913	1359995	1360000		0.078105
NC_000913	1360000	1360005		0.069537
NC_000913	1360005	1360010		0.085556
NC_000913	1360010	1360015		0.114210
NC_000913	1360015	1360020		0.116851
NC_000913	1360020	1360025		0.099447
NC_000913	1360025	1360030		0.082565
NC_000913	1360030	1360035		0.135746
NC_000913	1360035	1360040		0.156431
NC_000913	1360040	1360045		0.210079
NC_000913	1360045	1360050		0.213992
NC_000913	1360050	1360055		0.264612
NC_000913	1360055	1360060		0.407260
NC_000913	1360060	1360065		0.367138
NC_000913	1360065	1360070		0.068149
NC_000913	1360070	1360075		0.071309
NC_000913	1360075	1360080		0.080532
NC_000913	1360080	1360085		0.083351
NC_000913	1360085	1360090		0.073705
NC_000913	1360090	1360095		0.176330
NC_000913	1360095	1360100		0.337779
NC_000913	1360100	1360105		0.504492
NC_000913	1360105	1360110		1.003316
NC_000913	1360110	1360115		0.968158
NC_000913	1360115	1360120		1.054119
NC_000913	1360120	1360125		1.037768
NC_000913	1360125	1360130		0.963035
NC_000913	1360130	1360135		0.926955
NC_000913	1360135	1360140		0.752520
NC_000913	1360140	1360145		0.533756
NC_000913	1360145	1360150		0.458080
NC_000913	1360150	1360155		0.405254
NC_000913	1360155	1360160		0.443719
NC_000913	1360160	1360165		0.475194
NC_000913	1360165	1360170		0.515811
NC_000913	1360170	1360175		0.893763
NC_000913	1360175	1360180		0.801039
NC_000913	1360180	1360185		0.871632
NC_000913	1360185	1360190		0.979056
NC_000913	1360190	1360195		1.062861
NC_000913	1360195	1360200		1.008274
NC_000913	1360200	1360205		0.954069
NC_000913	1360205	1360210		0.627579
NC_000913	1360210	1360215		0.553725
NC_000913	1360215	1360220		0.539012
NC_000913	1360220	1360225		0.225456
NC_000913	1360225	1360230		0.154224
NC_000913	1360230	1360235		0.141851
NC_000913	1360235	1360240		0.139337
NC_000913	1360240	1360245		0.160726
NC_000913	1360245	1360250		0.176100
NC_000913	1360250	1360255		0.277711
NC_000913	1360255	1360260		0.309089
NC_000913	1360260	1360265		0.427177
NC_000913	1360265	1360270		0.625580
NC_000913	1360270	1360275		0.734362
NC_000913	1360275	1360280		0.703430
NC_000913	1360280	1360285		0.702225
NC_000913	1360285	1360290		0.819811
NC_000913	1360290	1360295		0.188623
NC_000913	1360295	1360300		0.076766
NC_000913	1360300	1360305		0.082522
NC_000913	1360305	1360310		0.060793
NC_000913	1360310	1360315		0.046717
NC_000913	1360315	1360320		0.041648
NC_000913	1360320	1360325		0.061347
NC_000913	1360325	1360330		0.098048
NC_000913	1360330	1360335		0.175195
NC_000913	1360335	1360340		0.226312
NC_000913	1360340	1360345		0.194726
NC_000913	1360345	1360350		0.162064
NC_000913	1360350	1360355		0.082341
NC_000913	1360355	1360360		0.077058
NC_000913	1360360	1360365		0.064880
NC_000913	1360365	1360370		0.070393
NC_000913	1360370	1360375		0.066138
NC_000913	1360375	1360380		0.063638
NC_000913	1360380	1360385		0.066784
NC_000913	1360385	1360390		0.123303
NC_000913	1360390	1360395		0.166569
NC_000913	1360395	1360400		0.177932
NC_000913	1360400	1360405		0.228523
NC_000913	1360405	1360410		0.222914
NC_000913	1360410	1360415		0.220489
NC_000913	1360415	1360420		0.322368
NC_000913	1360420	1360425		0.198987
NC_000913	1360425	1360430		0.145480
NC_000913	1360430	1360435		0.175280
NC_000913	1360435	1360440		0.180131
NC_000913	1360440	1360445		0.180921
NC_000913	1360445	1360450		0.196867
NC_000913	1360450	1360455		0.126635
NC_000913	1360455	1360460		0.122630
NC_000913	1360460	1360465		0.118708
NC_000913	1360465	1360470		0.115038
NC_000913	1360470	1360475		0.115243
NC_000913	1360475	1360480		0.120232
NC_000913	1360480	1360485		0.143923
NC_000913	1360485	1360490		0.164504
NC_000913	1360490	1360495		0.173116
NC_000913	1360495	1360500		0.201806
NC_000913	1360500	1360505		0.152222
NC_000913	1360505	1360510		0.164520
NC_000913	1360510	1360515		0.135029
NC_000913	1360515	1360520		0.095305
NC_000913	1360520	1360525		0.075006
NC_000913	1360525	1360530		0.096526
NC_000913	1360530	1360535		0.160366
NC_000913	1360535	1360540		0.149517
NC_000913	1360540	1360545		0.221867
NC_000913	1360545	1360550		0.191713
NC_000913	1360550	1360555		0.220819
NC_000913	1360555	1360560		0.180846
NC_000913	1360560	1360565		0.259802
NC_000913	1360565	1360570		0.175106
NC_000913	1360570	1360575		0.200685
NC_000913	1360575	1360580		0.194890
NC_000913	1360580	1360585		0.277105
NC_000913	1360585	1360590		0.312119
NC_000913	1360590	1360595		0.173109
NC_000913	1360595	1360600		0.169741
NC_000913	1360600	1360605		0.218660
NC_000913	1360605	1360610		0.108634
NC_000913	1360610	1360615		0.077251
NC_000913	1360615	1360620		0.082236
NC_000913	1360620	1360625		0.081336
NC_000913	1360625	1360630		0.083561
NC_000913	1360630	1360635		0.072869
NC_000913	1360635	1360640		0.098860
NC_000913	1360640	1360645		0.118644
NC_000913	1360645	1360650		0.142112
NC_000913	1360650	1360655		0.166912
NC_000913	1360655	1360660		0.200508
NC_000913	1360660	1360665		0.258210
NC_000913	1360665	1360670		0.216406
NC_000913	1360670	1360675		0.328126
NC_000913	1360675	1360680		0.562291
NC_000913	1360680	1360685		0.641163
NC_000913	1360685	1360690		0.679273
NC_000913	1360690	1360695		0.507421
NC_000913	1360695	1360700		0.513497
NC_000913	1360700	1360705		0.602636
NC_000913	1360705	1360710		0.467598
NC_000913	1360710	1360715		0.452166
NC_000913	1360715	1360720		0.481298
NC_000913	1360720	1360725		0.433868
NC_000913	1360725	1360730		0.396317
NC_000913	1360730	1360735		0.472284
NC_000913	1360735	1360740		0.442810
NC_000913	1360740	1360745		0.709766
NC_000913	1360745	1360750		1.059045
NC_000913	1360750	1360755		1.183845
NC_000913	1360755	1360760		1.341334
NC_000913	1360760	1360765		1.478406
NC_000913	1360765	1360770		2.435144
NC_000913	1360770	1360775		3.747079
NC_000913	1360775	1360780		3.850761
NC_000913	1360780	1360785		4.135864
NC_000913	1360785	1360790		3.844926
NC_000913	1360790	1360795		2.832163
NC_000913	1360795	1360800		1.951099
NC_000913	1360800	1360805		1.482936
NC_000913	1360805	1360810		0.925464
NC_000913	1360810	1360815		0.909456
NC_000913	1360815	1360820		0.860810
NC_000913	1360820	1360825		0.809949
NC_000913	1360825	1360830		0.712554
NC_000913	1360830	1360835		0.567863
NC_000913	1360835	1360840		0.421478
NC_000913	1360840	1360845		0.405025
NC_000913	1360845	1360850		0.375789
NC_000913	1360850	1360855		0.434133
NC_000913	1360855	1360860		0.417933
NC_000913	1360860	1360865		0.448423
NC_000913	1360865	1360870		0.546439
NC_000913	1360870	1360875		0.658875
NC_000913	1360875	1360880		0.933547
NC_000913	1360880	1360885		0.963837
NC_000913	1360885	1360890		0.966947
NC_000913	1360890	1360895		0.862381
NC_000913	1360895	1360900		0.826585
NC_000913	1360900	1360905		0.314749
NC_000913	1360905	1360910		0.248878
NC_000913	1360910	1360915		0.201821
NC_000913	1360915	1360920		0.161506
NC_000913	1360920	1360925		0.176745
NC_000913	1360925	1360930		0.149492
NC_000913	1360930	1360935		0.150685
NC_000913	1360935	1360940		0.125786
NC_000913	1360940	1360945		0.103153
NC_000913	1360945	1360950		0.211068
NC_000913	1360950	1360955		0.180004
NC_000913	1360955	1360960		0.204468
NC_000913	1360960	1360965		0.232463
NC_000913	1360965	1360970		0.191452
NC_000913	1360970	1360975		0.180100
NC_000913	1360975	1360980		0.199396
NC_000913	1360980	1360985		0.324359
NC_000913	1360985	1360990		0.413369
NC_000913	1360990	1360995		0.366836
NC_000913	1360995	1361000		0.350241
NC_000913	1361000	1361005		0.407084
NC_000913	1361005	1361010		0.340732
NC_000913	1361010	1361015		0.366705
NC_000913	1361015	1361020		0.270082
NC_000913	1361020	1361025		0.160855
NC_000913	1361025	1361030		0.124103
NC_000913	1361030	1361035		0.130432
NC_000913	1361035	1361040		0.122038
NC_000913	1361040	1361045		0.125004
NC_000913	1361045	1361050		0.132747
NC_000913	1361050	1361055		0.119559
NC_000913	1361055	1361060		0.117528
NC_000913	1361060	1361065		0.084835
NC_000913	1361065	1361070		0.044874
NC_000913	1361070	1361075		0.033743
NC_000913	1361075	1361080		0.025653
NC_000913	1361080	1361085		0.034395
NC_000913	1361085	1361090		0.036279
NC_000913	1361090	1361095		0.032684
NC_000913	1361095	1361100		0.030636
NC_000913	1361100	1361105		0.037307
NC_000913	1361105	1361110		0.042453
NC_000913	1361110	1361115		0.064030
NC_000913	1361115	1361120		0.040131
NC_000913	1361120	1361125		0.050218
NC_000913	1361125	1361130		0.038982
NC_000913	1361130	1361135		0.048243
NC_000913	1361135	1361140		0.072452
NC_000913	1361140	1361145		0.098553
NC_000913	1361145	1361150		0.108071
NC_000913	1361150	1361155		0.233095
NC_000913	1361155	1361160		0.205032
NC_000913	1361160	1361165		0.290649
NC_000913	1361165	1361170		0.439743
NC_000913	1361170	1361175		0.536990
NC_000913	1361175	1361180		0.786980
NC_000913	1361180	1361185		0.724005
NC_000913	1361185	1361190		0.807397
NC_000913	1361190	1361195		0.677255
NC_000913	1361195	1361200		0.774988
NC_000913	1361200	1361205		0.855386
NC_000913	1361205	1361210		0.717743
NC_000913	1361210	1361215		0.649274
NC_000913	1361215	1361220		0.590569
NC_000913	1361220	1361225		0.442103
NC_000913	1361225	1361230		0.533461
NC_000913	1361230	1361235		0.343539
NC_000913	1361235	1361240		0.336393
NC_000913	1361240	1361245		0.346796
NC_000913	1361245	1361250		0.395721
NC_000913	1361250	1361255		0.345549
NC_000913	1361255	1361260		0.329865
NC_000913	1361260	1361265		0.303154
NC_000913	1361265	1361270		0.294668
NC_000913	1361270	1361275		0.343971
NC_000913	1361275	1361280		0.309106
NC_000913	1361280	1361285		0.387858
NC_000913	1361285	1361290		0.913783
NC_000913	1361290	1361295		0.728907
NC_000913	1361295	1361300		0.518336
NC_000913	1361300	1361305		0.549511
NC_000913	1361305	1361310		0.591375
NC_000913	1361310	1361315		0.436808
NC_000913	1361315	1361320		0.299419
NC_000913	1361320	1361325		0.179123
NC_000913	1361325	1361330		0.221855
NC_000913	1361330	1361335		0.244924
NC_000913	1361335	1361340		0.253953
NC_000913	1361340	1361345		0.332628
NC_000913	1361345	1361350		0.375156
NC_000913	1361350	1361355		0.393650
NC_000913	1361355	1361360		0.385556
NC_000913	1361360	1361365		0.242258
NC_000913	1361365	1361370		0.236674
NC_000913	1361370	1361375		0.197893
NC_000913	1361375	1361380		0.174116
NC_000913	1361380	1361385		0.192330
NC_000913	1361385	1361390		0.153440
NC_000913	1361390	1361395		0.163660
NC_000913	1361395	1361400		0.176476
NC_000913	1361400	1361405		0.277155
NC_000913	1361405	1361410		0.494598
NC_000913	1361410	1361415		0.620008
NC_000913	1361415	1361420		0.768977
NC_000913	1361420	1361425		1.024009
NC_000913	1361425	1361430		0.741515
NC_000913	1361430	1361435		0.740189
NC_000913	1361435	1361440		0.653714
NC_000913	1361440	1361445		0.614821
NC_000913	1361445	1361450		0.722424
NC_000913	1361450	1361455		0.748339
NC_000913	1361455	1361460		0.878237
NC_000913	1361460	1361465		0.889320
NC_000913	1361465	1361470		0.889298
NC_000913	1361470	1361475		1.071907
NC_000913	1361475	1361480		0.868062
NC_000913	1361480	1361485		0.785815
NC_000913	1361485	1361490		0.775360
NC_000913	1361490	1361495		0.887146
NC_000913	1361495	1361500		0.766411
NC_000913	1361500	1361505		0.798780
NC_000913	1361505	1361510		1.070614
NC_000913	1361510	1361515		1.322190
NC_000913	1361515	1361520		1.545033
NC_000913	1361520	1361525		2.021926
NC_000913	1361525	1361530		2.113492
NC_000913	1361530	1361535		2.910303
NC_000913	1361535	1361540		2.680384
NC_000913	1361540	1361545		2.043809
NC_000913	1361545	1361550		1.475630
NC_000913	1361550	1361555		1.352463
NC_000913	1361555	1361560		1.142192
NC_000913	1361560	1361565		1.153911
NC_000913	1361565	1361570		1.209259
NC_000913	1361570	1361575		1.121559
NC_000913	1361575	1361580		1.136321
NC_000913	1361580	1361585		1.176909
NC_000913	1361585	1361590		1.138671
NC_000913	1361590	1361595		1.076982
NC_000913	1361595	1361600		1.004776
NC_000913	1361600	1361605		1.006960
NC_000913	1361605	1361610		1.117683
NC_000913	1361610	1361615		1.088434
NC_000913	1361615	1361620		1.118823
NC_000913	1361620	1361625		0.914544
NC_000913	1361625	1361630		0.901985
NC_000913	1361630	1361635		0.838852
NC_000913	1361635	1361640		0.786341
NC_000913	1361640	1361645		0.672958
NC_000913	1361645	1361650		0.632029
NC_000913	1361650	1361655		0.558358
NC_000913	1361655	1361660		0.523757
NC_000913	1361660	1361665		0.475482
NC_000913	1361665	1361670		0.521121
NC_000913	1361670	1361675		0.437117
NC_000913	1361675	1361680		0.320209
NC_000913	1361680	1361685		0.265242
NC_000913	1361685	1361690		0.242360
NC_000913	1361690	1361695		0.209307
NC_000913	1361695	1361700		0.206103
NC_000913	1361700	1361705		0.235842
NC_000913	1361705	1361710		0.258680
NC_000913	1361710	1361715		0.337683
NC_000913	1361715	1361720		0.321797
NC_000913	1361720	1361725		0.351141
NC_000913	1361725	1361730		0.389061
NC_000913	1361730	1361735		0.471969
NC_000913	1361735	1361740		0.525183
NC_000913	1361740	1361745		0.540469
NC_000913	1361745	1361750		0.583741
NC_000913	1361750	1361755		0.639969
NC_000913	1361755	1361760		0.511415
NC_000913	1361760	1361765		0.804163
NC_000913	1361765	1361770		0.807092
NC_000913	1361770	1361775		0.857432
NC_000913	1361775	1361780		0.815564
NC_000913	1361780	1361785		0.859956
NC_000913	1361785	1361790		0.883759
NC_000913	1361790	1361795		0.896709
NC_000913	1361795	1361800		0.883782
NC_000913	1361800	1361805		0.819619
NC_000913	1361805	1361810		0.898562
NC_000913	1361810	1361815		0.931509
NC_000913	1361815	1361820		0.948230
NC_000913	1361820	1361825		0.924265
NC_000913	1361825	1361830		1.115407
NC_000913	1361830	1361835		1.455596
NC_000913	1361835	1361840		1.407576
NC_000913	1361840	1361845		1.428801
NC_000913	1361845	1361850		1.506209
NC_000913	1361850	1361855		1.792948
NC_000913	1361855	1361860		2.016555
NC_000913	1361860	1361865		2.369005
NC_000913	1361865	1361870		1.933252
NC_000913	1361870	1361875		1.667524
NC_000913	1361875	1361880		1.522037
NC_000913	1361880	1361885		1.493865
NC_000913	1361885	1361890		1.580201
NC_000913	1361890	1361895		1.301201
NC_000913	1361895	1361900		0.992403
NC_000913	1361900	1361905		0.955084
NC_000913	1361905	1361910		0.641490
NC_000913	1361910	1361915		0.514497
NC_000913	1361915	1361920		0.346750
NC_000913	1361920	1361925		0.205171
NC_000913	1361925	1361930		0.135743
NC_000913	1361930	1361935		0.138524
NC_000913	1361935	1361940		0.121279
NC_000913	1361940	1361945		0.113171
NC_000913	1361945	1361950		0.196421
NC_000913	1361950	1361955		0.308667
NC_000913	1361955	1361960		0.336773
NC_000913	1361960	1361965		0.331610
NC_000913	1361965	1361970		0.278663
NC_000913	1361970	1361975		0.235393
NC_000913	1361975	1361980		0.260123
NC_000913	1361980	1361985		0.391931
NC_000913	1361985	1361990		0.274755
NC_000913	1361990	1361995		0.283354
NC_000913	1361995	1362000		0.324007
NC_000913	1362000	1362005		0.322759
NC_000913	1362005	1362010		0.342759
NC_000913	1362010	1362015		0.360878
NC_000913	1362015	1362020		0.355561
NC_000913	1362020	1362025		0.336169
NC_000913	1362025	1362030		0.454015
NC_000913	1362030	1362035		0.286509
NC_000913	1362035	1362040		0.124540
NC_000913	1362040	1362045		0.044257
NC_000913	1362045	1362050		0.024885
NC_000913	1362050	1362055		0.027027
NC_000913	1362055	1362060		0.020570
NC_000913	1362060	1362065		0.016605
NC_000913	1362065	1362070		0.016869
NC_000913	1362070	1362075		0.020571
NC_000913	1362075	1362080		0.026087
NC_000913	1362080	1362085		0.051362
NC_000913	1362085	1362090		0.052400
NC_000913	1362090	1362095		0.063630
NC_000913	1362095	1362100		0.162384
NC_000913	1362100	1362105		0.214247
NC_000913	1362105	1362110		0.211329
NC_000913	1362110	1362115		0.101389
NC_000913	1362115	1362120		0.033631
NC_000913	1362120	1362125		0.022062
NC_000913	1362125	1362130		0.020027
NC_000913	1362130	1362135		0.013973
NC_000913	1362135	1362140		0.015747
NC_000913	1362140	1362145		0.024841
NC_000913	1362145	1362150		0.024761
NC_000913	1362150	1362155		0.134864
NC_000913	1362155	1362160		0.138580
NC_000913	1362160	1362165		0.217110
NC_000913	1362165	1362170		0.224327
NC_000913	1362170	1362175		0.154102
NC_000913	1362175	1362180		0.203099
NC_000913	1362180	1362185		0.217329
NC_000913	1362185	1362190		0.186579
NC_000913	1362190	1362195		0.217769
NC_000913	1362195	1362200		0.294554
NC_000913	1362200	1362205		0.360036
NC_000913	1362205	1362210		0.410999
NC_000913	1362210	1362215		0.219441
NC_000913	1362215	1362220		0.276882
NC_000913	1362220	1362225		0.270073
NC_000913	1362225	1362230		0.167168
NC_000913	1362230	1362235		0.181344
NC_000913	1362235	1362240		0.135396
NC_000913	1362240	1362245		0.132568
NC_000913	1362245	1362250		0.059840
NC_000913	1362250	1362255		0.075232
NC_000913	1362255	1362260		0.042702
NC_000913	1362260	1362265		0.047095
NC_000913	1362265	1362270		0.033562
NC_000913	1362270	1362275		0.032425
NC_000913	1362275	1362280		0.032019
NC_000913	1362280	1362285		0.029054
NC_000913	1362285	1362290		0.022374
NC_000913	1362290	1362295		0.009714
NC_000913	1362295	1362300		0.014286
NC_000913	1362300	1362305		0.023351
NC_000913	1362305	1362310		0.023019
NC_000913	1362310	1362315		0.027362
NC_000913	1362315	1362320		0.040718
NC_000913	1362320	1362325		0.052760
NC_000913	1362325	1362330		0.075416
NC_000913	1362330	1362335		0.087748
NC_000913	1362335	1362340		0.115223
NC_000913	1362340	1362345		0.063475
NC_000913	1362345	1362350		0.057214
NC_000913	1362350	1362355		0.041887
NC_000913	1362355	1362360		0.019419
NC_000913	1362360	1362365		0.016233
NC_000913	1362365	1362370		0.015365
NC_000913	1362370	1362375		0.032120
NC_000913	1362375	1362380		0.045301
NC_000913	1362380	1362385		0.052462
NC_000913	1362385	1362390		0.341209
NC_000913	1362390	1362395		0.300504
NC_000913	1362395	1362400		0.326852
NC_000913	1362400	1362405		0.352740
NC_000913	1362405	1362410		0.326712
NC_000913	1362410	1362415		0.325659
NC_000913	1362415	1362420		0.295540
NC_000913	1362420	1362425		0.246921
NC_000913	1362425	1362430		0.296487
NC_000913	1362430	1362435		0.124744
NC_000913	1362435	1362440		0.073999
NC_000913	1362440	1362445		0.051333
NC_000913	1362445	1362450		0.028556
NC_000913	1362450	1362455		0.030739
NC_000913	1362455	1362460		0.040378
NC_000913	1362460	1362465		0.046433
NC_000913	1362465	1362470		0.028668
NC_000913	1362470	1362475		0.057156
NC_000913	1362475	1362480		0.105121
NC_000913	1362480	1362485		0.040850
NC_000913	1362485	1362490		0.035369
NC_000913	1362490	1362495		0.028387
NC_000913	1362495	1362500		0.022119
NC_000913	1362500	1362505		0.023907
NC_000913	1362505	1362510		0.022412
NC_000913	1362510	1362515		0.052429
NC_000913	1362515	1362520		0.130230
NC_000913	1362520	1362525		0.272064
NC_000913	1362525	1362530		0.164532
NC_000913	1362530	1362535		0.147717
NC_000913	1362535	1362540		0.158074
NC_000913	1362540	1362545		0.099660
NC_000913	1362545	1362550		0.091274
NC_000913	1362550	1362555		0.076523
NC_000913	1362555	1362560		0.058987
NC_000913	1362560	1362565		0.090121
NC_000913	1362565	1362570		0.221055
NC_000913	1362570	1362575		0.369962
NC_000913	1362575	1362580		0.324955
NC_000913	1362580	1362585		0.226672
NC_000913	1362585	1362590		0.188897
NC_000913	1362590	1362595		0.029784
NC_000913	1362595	1362600		0.034488
NC_000913	1362600	1362605		0.027400
NC_000913	1362605	1362610		0.022982
NC_000913	1362610	1362615		0.030428
NC_000913	1362615	1362620		0.040269
NC_000913	1362620	1362625		0.045621
NC_000913	1362625	1362630		0.104591
NC_000913	1362630	1362635		0.283543
NC_000913	1362635	1362640		0.334716
NC_000913	1362640	1362645		1.392136
NC_000913	1362645	1362650		0.692512
NC_000913	1362650	1362655		0.345676
NC_000913	1362655	1362660		0.335456
NC_000913	1362660	1362665		0.226945
NC_000913	1362665	1362670		0.172842
NC_000913	1362670	1362675		0.096420
NC_000913	1362675	1362680		0.082111
NC_000913	1362680	1362685		0.097445
NC_000913	1362685	1362690		0.119750
NC_000913	1362690	1362695		0.115228
NC_000913	1362695	1362700		0.149118
NC_000913	1362700	1362705		0.272720
NC_000913	1362705	1362710		0.427621
NC_000913	1362710	1362715		0.696753
NC_000913	1362715	1362720		1.478576
NC_000913	1362720	1362725		1.756621
NC_000913	1362725	1362730		1.406424
NC_000913	1362730	1362735		1.234160
NC_000913	1362735	1362740		1.679925
NC_000913	1362740	1362745		1.722741
NC_000913	1362745	1362750		1.394170
NC_000913	1362750	1362755		1.513224
NC_000913	1362755	1362760		1.549902
NC_000913	1362760	1362765		1.053171
NC_000913	1362765	1362770		0.977648
NC_000913	1362770	1362775		0.816004
NC_000913	1362775	1362780		0.922757
NC_000913	1362780	1362785		0.847177
NC_000913	1362785	1362790		1.150755
NC_000913	1362790	1362795		1.391955
NC_000913	1362795	1362800		1.659551
NC_000913	1362800	1362805		1.963204
NC_000913	1362805	1362810		2.198462
NC_000913	1362810	1362815		3.127920
NC_000913	1362815	1362820		2.622041
NC_000913	1362820	1362825		2.363173
NC_000913	1362825	1362830		1.692036
NC_000913	1362830	1362835		0.821843
NC_000913	1362835	1362840		0.805616
NC_000913	1362840	1362845		0.740924
NC_000913	1362845	1362850		0.620913
NC_000913	1362850	1362855		0.521508
NC_000913	1362855	1362860		0.260115
NC_000913	1362860	1362865		0.254395
NC_000913	1362865	1362870		0.353441
NC_000913	1362870	1362875		0.326264
NC_000913	1362875	1362880		0.264913
NC_000913	1362880	1362885		0.250938
NC_000913	1362885	1362890		0.275935
NC_000913	1362890	1362895		0.296768
NC_000913	1362895	1362900		0.296190
NC_000913	1362900	1362905		0.271164
NC_000913	1362905	1362910		0.256627
NC_000913	1362910	1362915		0.285117
NC_000913	1362915	1362920		0.381427
NC_000913	1362920	1362925		0.195647
NC_000913	1362925	1362930		0.173071
NC_000913	1362930	1362935		0.198209
NC_000913	1362935	1362940		0.190530
NC_000913	1362940	1362945		0.225616
NC_000913	1362945	1362950		0.263691
NC_000913	1362950	1362955		0.314933
NC_000913	1362955	1362960		0.304506
NC_000913	1362960	1362965		0.268163
NC_000913	1362965	1362970		0.301936
NC_000913	1362970	1362975		0.332807
NC_000913	1362975	1362980		0.354340
NC_000913	1362980	1362985		0.378352
NC_000913	1362985	1362990		0.428383
NC_000913	1362990	1362995		0.431343
NC_000913	1362995	1363000		0.547200
NC_000913	1363000	1363005		0.555732
NC_000913	1363005	1363010		0.406337
NC_000913	1363010	1363015		0.464545
NC_000913	1363015	1363020		0.364903
NC_000913	1363020	1363025		0.197897
NC_000913	1363025	1363030		0.089109
NC_000913	1363030	1363035		0.068649
NC_000913	1363035	1363040		0.061636
NC_000913	1363040	1363045		0.054023
NC_000913	1363045	1363050		0.058819
NC_000913	1363050	1363055		0.047910
NC_000913	1363055	1363060		0.060824
NC_000913	1363060	1363065		0.091321
NC_000913	1363065	1363070		0.174229
NC_000913	1363070	1363075		0.193991
NC_000913	1363075	1363080		0.184538
NC_000913	1363080	1363085		0.512325
NC_000913	1363085	1363090		0.548814
NC_000913	1363090	1363095		0.562282
NC_000913	1363095	1363100		0.612434
NC_000913	1363100	1363105		0.622739
NC_000913	1363105	1363110		0.123088
NC_000913	1363110	1363115		0.126512
NC_000913	1363115	1363120		0.126949
NC_000913	1363120	1363125		0.132617
NC_000913	1363125	1363130		0.145982
NC_000913	1363130	1363135		0.346239
NC_000913	1363135	1363140		0.440699
NC_000913	1363140	1363145		0.667150
NC_000913	1363145	1363150		0.514779
NC_000913	1363150	1363155		0.352990
NC_000913	1363155	1363160		0.208046
NC_000913	1363160	1363165		0.089348
NC_000913	1363165	1363170		0.075304
NC_000913	1363170	1363175		0.057308
NC_000913	1363175	1363180		0.069796
NC_000913	1363180	1363185		0.071859
NC_000913	1363185	1363190		0.104379
NC_000913	1363190	1363195		0.118026
NC_000913	1363195	1363200		0.141034
NC_000913	1363200	1363205		0.116731
NC_000913	1363205	1363210		0.152669
NC_000913	1363210	1363215		0.148924
NC_000913	1363215	1363220		0.133764
NC_000913	1363220	1363225		0.148141
NC_000913	1363225	1363230		0.156973
NC_000913	1363230	1363235		0.168675
NC_000913	1363235	1363240		0.220239
NC_000913	1363240	1363245		0.266981
NC_000913	1363245	1363250		0.279985
NC_000913	1363250	1363255		0.319326
NC_000913	1363255	1363260		0.420290
NC_000913	1363260	1363265		0.338704
NC_000913	1363265	1363270		0.321579
NC_000913	1363270	1363275		0.373283
NC_000913	1363275	1363280		0.401890
NC_000913	1363280	1363285		0.329349
NC_000913	1363285	1363290		0.353592
NC_000913	1363290	1363295		0.324146
NC_000913	1363295	1363300		0.368970
NC_000913	1363300	1363305		0.422291
NC_000913	1363305	1363310		0.561001
NC_000913	1363310	1363315		0.548356
NC_000913	1363315	1363320		0.599881
NC_000913	1363320	1363325		0.722343
NC_000913	1363325	1363330		0.591905
NC_000913	1363330	1363335		0.644388
NC_000913	1363335	1363340		0.571334
NC_000913	1363340	1363345		0.515683
NC_000913	1363345	1363350		0.412491
NC_000913	1363350	1363355		0.333722
NC_000913	1363355	1363360		0.327733
NC_000913	1363360	1363365		0.353826
NC_000913	1363365	1363370		0.249941
NC_000913	1363370	1363375		0.212529
NC_000913	1363375	1363380		0.208054
NC_000913	1363380	1363385		0.327181
NC_000913	1363385	1363390		0.303482
NC_000913	1363390	1363395		0.348977
NC_000913	1363395	1363400		0.174634
NC_000913	1363400	1363405		0.133375
NC_000913	1363405	1363410		0.084014
NC_000913	1363410	1363415		0.100616
NC_000913	1363415	1363420		0.072151
NC_000913	1363420	1363425		0.027520
NC_000913	1363425	1363430		0.031696
NC_000913	1363430	1363435		0.034376
NC_000913	1363435	1363440		0.032137
NC_000913	1363440	1363445		0.044726
NC_000913	1363445	1363450		0.270742
NC_000913	1363450	1363455		0.865380
NC_000913	1363455	1363460		0.607454
NC_000913	1363460	1363465		0.757642
NC_000913	1363465	1363470		0.683886
NC_000913	1363470	1363475		0.589406
NC_000913	1363475	1363480		0.639116
NC_000913	1363480	1363485		0.453932
NC_000913	1363485	1363490		0.467033
NC_000913	1363490	1363495		0.415464
NC_000913	1363495	1363500		0.419480
NC_000913	1363500	1363505		0.340533
NC_000913	1363505	1363510		0.414497
NC_000913	1363510	1363515		0.428281
NC_000913	1363515	1363520		0.558777
NC_000913	1363520	1363525		0.583781
NC_000913	1363525	1363530		0.341542
NC_000913	1363530	1363535		0.279007
NC_000913	1363535	1363540		0.268277
NC_000913	1363540	1363545		0.278066
NC_000913	1363545	1363550		0.228785
NC_000913	1363550	1363555		0.233997
NC_000913	1363555	1363560		0.209006
NC_000913	1363560	1363565		0.235049
NC_000913	1363565	1363570		0.312116
NC_000913	1363570	1363575		0.323781
NC_000913	1363575	1363580		0.542700
NC_000913	1363580	1363585		0.582399
NC_000913	1363585	1363590		0.581684
NC_000913	1363590	1363595		0.486980
NC_000913	1363595	1363600		0.543222
NC_000913	1363600	1363605		0.443060
NC_000913	1363605	1363610		0.508868
NC_000913	1363610	1363615		0.407312
NC_000913	1363615	1363620		0.469050
NC_000913	1363620	1363625		0.462365
NC_000913	1363625	1363630		0.583805
NC_000913	1363630	1363635		0.658208
NC_000913	1363635	1363640		0.504303
NC_000913	1363640	1363645		0.508891
NC_000913	1363645	1363650		0.428270
NC_000913	1363650	1363655		0.337368
NC_000913	1363655	1363660		0.238052
NC_000913	1363660	1363665		0.276349
NC_000913	1363665	1363670		0.271089
NC_000913	1363670	1363675		0.309841
NC_000913	1363675	1363680		0.234300
NC_000913	1363680	1363685		0.288037
NC_000913	1363685	1363690		0.265186
NC_000913	1363690	1363695		0.400967
NC_000913	1363695	1363700		0.354799
NC_000913	1363700	1363705		0.457893
NC_000913	1363705	1363710		0.384194
NC_000913	1363710	1363715		0.203529
NC_000913	1363715	1363720		0.222528
NC_000913	1363720	1363725		0.180192
NC_000913	1363725	1363730		0.184103
NC_000913	1363730	1363735		0.182912
NC_000913	1363735	1363740		0.203717
NC_000913	1363740	1363745		0.260266
NC_000913	1363745	1363750		0.289058
NC_000913	1363750	1363755		0.378217
NC_000913	1363755	1363760		0.433035
NC_000913	1363760	1363765		0.453033
NC_000913	1363765	1363770		0.405089
NC_000913	1363770	1363775		0.408416
NC_000913	1363775	1363780		0.197531
NC_000913	1363780	1363785		0.083773
NC_000913	1363785	1363790		0.084962
NC_000913	1363790	1363795		0.090408
NC_000913	1363795	1363800		0.101596
NC_000913	1363800	1363805		0.090209
NC_000913	1363805	1363810		0.139014
NC_000913	1363810	1363815		0.572043
NC_000913	1363815	1363820		0.539980
NC_000913	1363820	1363825		0.567376
NC_000913	1363825	1363830		0.489710
NC_000913	1363830	1363835		0.608219
NC_000913	1363835	1363840		0.480979
NC_000913	1363840	1363845		0.374873
NC_000913	1363845	1363850		0.233657
NC_000913	1363850	1363855		0.183374
NC_000913	1363855	1363860		0.148382
NC_000913	1363860	1363865		0.157505
NC_000913	1363865	1363870		0.162212
NC_000913	1363870	1363875		0.159542
NC_000913	1363875	1363880		0.148239
NC_000913	1363880	1363885		0.190838
NC_000913	1363885	1363890		0.214594
NC_000913	1363890	1363895		0.278488
NC_000913	1363895	1363900		0.411684
NC_000913	1363900	1363905		0.729491
NC_000913	1363905	1363910		0.740086
NC_000913	1363910	1363915		0.588012
NC_000913	1363915	1363920		0.329537
NC_000913	1363920	1363925		0.233829
NC_000913	1363925	1363930		0.167428
NC_000913	1363930	1363935		0.173372
NC_000913	1363935	1363940		0.135948
NC_000913	1363940	1363945		0.104336
NC_000913	1363945	1363950		0.101933
NC_000913	1363950	1363955		0.110611
NC_000913	1363955	1363960		0.124928
NC_000913	1363960	1363965		0.147964
NC_000913	1363965	1363970		0.212634
NC_000913	1363970	1363975		0.424784
NC_000913	1363975	1363980		0.466896
NC_000913	1363980	1363985		0.491135
NC_000913	1363985	1363990		0.518596
NC_000913	1363990	1363995		0.474958
NC_000913	1363995	1364000		0.437179
NC_000913	1364000	1364005		0.325819
NC_000913	1364005	1364010		0.321484
NC_000913	1364010	1364015		0.296650
NC_000913	1364015	1364020		0.299228
NC_000913	1364020	1364025		0.287868
NC_000913	1364025	1364030		0.339188
NC_000913	1364030	1364035		0.360033
NC_000913	1364035	1364040		0.405378
NC_000913	1364040	1364045		0.458215
NC_000913	1364045	1364050		0.411847
NC_000913	1364050	1364055		0.395834
NC_000913	1364055	1364060		0.371128
NC_000913	1364060	1364065		0.301022
NC_000913	1364065	1364070		0.242371
NC_000913	1364070	1364075		0.231693
NC_000913	1364075	1364080		0.299751
NC_000913	1364080	1364085		0.303223
NC_000913	1364085	1364090		0.299486
NC_000913	1364090	1364095		0.328389
NC_000913	1364095	1364100		0.489931
NC_000913	1364100	1364105		0.456849
NC_000913	1364105	1364110		0.366973
NC_000913	1364110	1364115		0.317538
NC_000913	1364115	1364120		0.310293
NC_000913	1364120	1364125		0.281317
NC_000913	1364125	1364130		0.191487
NC_000913	1364130	1364135		0.157970
NC_000913	1364135	1364140		0.207302
NC_000913	1364140	1364145		0.172784
NC_000913	1364145	1364150		0.240784
NC_000913	1364150	1364155		0.204701
NC_000913	1364155	1364160		0.194119
NC_000913	1364160	1364165		0.205857
NC_000913	1364165	1364170		0.225160
NC_000913	1364170	1364175		0.290687
NC_000913	1364175	1364180		0.390839
NC_000913	1364180	1364185		0.496109
NC_000913	1364185	1364190		0.531079
NC_000913	1364190	1364195		0.570625
NC_000913	1364195	1364200		0.936488
NC_000913	1364200	1364205		0.873929
NC_000913	1364205	1364210		0.942913
NC_000913	1364210	1364215		0.893439
NC_000913	1364215	1364220		1.182021
NC_000913	1364220	1364225		1.135661
NC_000913	1364225	1364230		1.198952
NC_000913	1364230	1364235		1.168981
NC_000913	1364235	1364240		1.374439
NC_000913	1364240	1364245		1.336853
NC_000913	1364245	1364250		1.086480
NC_000913	1364250	1364255		1.526156
NC_000913	1364255	1364260		1.813843
NC_000913	1364260	1364265		2.008870
NC_000913	1364265	1364270		1.976979
NC_000913	1364270	1364275		2.969830
NC_000913	1364275	1364280		3.678778
NC_000913	1364280	1364285		3.165414
NC_000913	1364285	1364290		3.181287
NC_000913	1364290	1364295		2.619951
NC_000913	1364295	1364300		2.244312
NC_000913	1364300	1364305		1.948354
NC_000913	1364305	1364310		0.767849
NC_000913	1364310	1364315		0.425196
NC_000913	1364315	1364320		0.327440
NC_000913	1364320	1364325		0.329205
NC_000913	1364325	1364330		0.334165
NC_000913	1364330	1364335		0.348827
NC_000913	1364335	1364340		0.354430
NC_000913	1364340	1364345		0.336598
NC_000913	1364345	1364350		0.457232
NC_000913	1364350	1364355		0.469894
NC_000913	1364355	1364360		0.413320
NC_000913	1364360	1364365		0.395323
NC_000913	1364365	1364370		0.465575
NC_000913	1364370	1364375		0.488165
NC_000913	1364375	1364380		0.450457
NC_000913	1364380	1364385		0.467186
NC_000913	1364385	1364390		0.431627
NC_000913	1364390	1364395		0.401845
NC_000913	1364395	1364400		0.364368
NC_000913	1364400	1364405		0.304407
NC_000913	1364405	1364410		0.285704
NC_000913	1364410	1364415		0.238480
NC_000913	1364415	1364420		0.292248
NC_000913	1364420	1364425		0.302896
NC_000913	1364425	1364430		0.242265
NC_000913	1364430	1364435		0.221928
NC_000913	1364435	1364440		0.240193
NC_000913	1364440	1364445		0.251724
NC_000913	1364445	1364450		0.210478
NC_000913	1364450	1364455		0.260586
NC_000913	1364455	1364460		0.409611
NC_000913	1364460	1364465		0.236292
NC_000913	1364465	1364470		0.198927
NC_000913	1364470	1364475		0.243267
NC_000913	1364475	1364480		0.124557
NC_000913	1364480	1364485		0.098055
NC_000913	1364485	1364490		0.021356
NC_000913	1364490	1364495		0.024959
NC_000913	1364495	1364500		0.019076
NC_000913	1364500	1364505		0.016371
NC_000913	1364505	1364510		0.014026
NC_000913	1364510	1364515		0.011636
NC_000913	1364515	1364520		0.012784
NC_000913	1364520	1364525		0.011072
NC_000913	1364525	1364530		0.015043
NC_000913	1364530	1364535		0.021824
NC_000913	1364535	1364540		0.028550
NC_000913	1364540	1364545		0.035250
NC_000913	1364545	1364550		0.075206
NC_000913	1364550	1364555		0.132146
NC_000913	1364555	1364560		0.126934
NC_000913	1364560	1364565		0.170080
NC_000913	1364565	1364570		0.091800
NC_000913	1364570	1364575		0.133841
NC_000913	1364575	1364580		0.017982
NC_000913	1364580	1364585		0.008691
NC_000913	1364585	1364590		0.004310
NC_000913	1364590	1364595		0.004096
NC_000913	1364595	1364600		0.004055
NC_000913	1364600	1364605		0.003794
NC_000913	1364605	1364610		0.003921
NC_000913	1364610	1364615		0.008334
NC_000913	1364615	1364620		0.029156
NC_000913	1364620	1364625		0.042037
NC_000913	1364625	1364630		0.031790
NC_000913	1364630	1364635		0.041552
NC_000913	1364635	1364640		0.040507
NC_000913	1364640	1364645		0.031790
NC_000913	1364645	1364650		0.009628
NC_000913	1364650	1364655		0.011206
NC_000913	1364655	1364660		0.011877
NC_000913	1364660	1364665		0.009846
NC_000913	1364665	1364670		0.015318
NC_000913	1364670	1364675		0.018083
NC_000913	1364675	1364680		0.059386
NC_000913	1364680	1364685		0.085333
NC_000913	1364685	1364690		0.113905
NC_000913	1364690	1364695		0.129417
NC_000913	1364695	1364700		0.143652
NC_000913	1364700	1364705		0.133273
NC_000913	1364705	1364710		0.118967
NC_000913	1364710	1364715		0.114470
NC_000913	1364715	1364720		0.087506
NC_000913	1364720	1364725		0.127224
NC_000913	1364725	1364730		0.136230
NC_000913	1364730	1364735		0.136561
NC_000913	1364735	1364740		0.131505
NC_000913	1364740	1364745		0.128313
NC_000913	1364745	1364750		0.130945
NC_000913	1364750	1364755		0.140460
NC_000913	1364755	1364760		0.177278
NC_000913	1364760	1364765		0.215224
NC_000913	1364765	1364770		0.238026
NC_000913	1364770	1364775		0.735121
NC_000913	1364775	1364780		0.415113
NC_000913	1364780	1364785		0.208778
NC_000913	1364785	1364790		0.186748
NC_000913	1364790	1364795		0.167226
NC_000913	1364795	1364800		0.120662
NC_000913	1364800	1364805		0.107557
NC_000913	1364805	1364810		0.108927
NC_000913	1364810	1364815		0.103670
NC_000913	1364815	1364820		0.107959
NC_000913	1364820	1364825		0.102520
NC_000913	1364825	1364830		0.137237
NC_000913	1364830	1364835		0.146118
NC_000913	1364835	1364840		0.306672
NC_000913	1364840	1364845		0.240545
NC_000913	1364845	1364850		0.198529
NC_000913	1364850	1364855		0.154275
NC_000913	1364855	1364860		0.136893
NC_000913	1364860	1364865		0.143205
NC_000913	1364865	1364870		0.139452
NC_000913	1364870	1364875		0.149060
NC_000913	1364875	1364880		0.148578
NC_000913	1364880	1364885		0.182055
NC_000913	1364885	1364890		0.207686
NC_000913	1364890	1364895		0.312029
NC_000913	1364895	1364900		0.436700
NC_000913	1364900	1364905		0.493725
NC_000913	1364905	1364910		0.634647
NC_000913	1364910	1364915		0.606126
NC_000913	1364915	1364920		0.602549
NC_000913	1364920	1364925		0.672595
NC_000913	1364925	1364930		0.523704
NC_000913	1364930	1364935		0.463715
NC_000913	1364935	1364940		0.466545
NC_000913	1364940	1364945		0.314265
NC_000913	1364945	1364950		0.231770
NC_000913	1364950	1364955		0.295964
NC_000913	1364955	1364960		0.215808
NC_000913	1364960	1364965		0.261057
NC_000913	1364965	1364970		0.261157
NC_000913	1364970	1364975		0.221191
NC_000913	1364975	1364980		0.226112
NC_000913	1364980	1364985		0.253477
NC_000913	1364985	1364990		0.252005
NC_000913	1364990	1364995		0.272639
NC_000913	1364995	1365000		0.288008
NC_000913	1365000	1365005		0.382886
NC_000913	1365005	1365010		0.348172
NC_000913	1365010	1365015		0.346711
NC_000913	1365015	1365020		0.357771
NC_000913	1365020	1365025		0.350092
NC_000913	1365025	1365030		0.334986
NC_000913	1365030	1365035		0.324192
NC_000913	1365035	1365040		0.308078
NC_000913	1365040	1365045		0.260225
NC_000913	1365045	1365050		0.248672
NC_000913	1365050	1365055		0.316725
NC_000913	1365055	1365060		0.343554
NC_000913	1365060	1365065		0.407171
NC_000913	1365065	1365070		0.562584
NC_000913	1365070	1365075		0.727189
NC_000913	1365075	1365080		0.988235
NC_000913	1365080	1365085		1.145178
NC_000913	1365085	1365090		1.386136
NC_000913	1365090	1365095		1.672362
NC_000913	1365095	1365100		1.400272
NC_000913	1365100	1365105		1.193322
NC_000913	1365105	1365110		1.035110
NC_000913	1365110	1365115		1.029025
NC_000913	1365115	1365120		0.831966
NC_000913	1365120	1365125		0.816969
NC_000913	1365125	1365130		0.735395
NC_000913	1365130	1365135		0.703362
NC_000913	1365135	1365140		0.829162
NC_000913	1365140	1365145		0.792639
NC_000913	1365145	1365150		0.854868
NC_000913	1365150	1365155		0.821330
NC_000913	1365155	1365160		0.784866
NC_000913	1365160	1365165		0.724387
NC_000913	1365165	1365170		0.710825
NC_000913	1365170	1365175		0.875327
NC_000913	1365175	1365180		0.874705
NC_000913	1365180	1365185		0.927780
NC_000913	1365185	1365190		0.747892
NC_000913	1365190	1365195		0.513940
NC_000913	1365195	1365200		0.342711
NC_000913	1365200	1365205		0.378202
NC_000913	1365205	1365210		0.395925
NC_000913	1365210	1365215		0.365146
NC_000913	1365215	1365220		0.317968
NC_000913	1365220	1365225		0.354716
NC_000913	1365225	1365230		0.306594
NC_000913	1365230	1365235		0.399527
NC_000913	1365235	1365240		0.274395
NC_000913	1365240	1365245		0.310962
NC_000913	1365245	1365250		0.270582
NC_000913	1365250	1365255		0.192662
NC_000913	1365255	1365260		0.179950
NC_000913	1365260	1365265		0.150717
NC_000913	1365265	1365270		0.186678
NC_000913	1365270	1365275		0.186683
NC_000913	1365275	1365280		0.196500
NC_000913	1365280	1365285		0.175336
NC_000913	1365285	1365290		0.206629
NC_000913	1365290	1365295		0.302264
NC_000913	1365295	1365300		0.356394
NC_000913	1365300	1365305		0.648650
NC_000913	1365305	1365310		0.250286
NC_000913	1365310	1365315		0.040363
NC_000913	1365315	1365320		0.040414
NC_000913	1365320	1365325		0.036632
NC_000913	1365325	1365330		0.034603
NC_000913	1365330	1365335		0.028061
NC_000913	1365335	1365340		0.033330
NC_000913	1365340	1365345		0.040562
NC_000913	1365345	1365350		0.064635
NC_000913	1365350	1365355		0.080639
NC_000913	1365355	1365360		0.085737
NC_000913	1365360	1365365		0.090143
NC_000913	1365365	1365370		0.032510
NC_000913	1365370	1365375		0.018664
NC_000913	1365375	1365380		0.009240
NC_000913	1365380	1365385		0.009372
NC_000913	1365385	1365390		0.009300
NC_000913	1365390	1365395		0.015839
NC_000913	1365395	1365400		0.023039
NC_000913	1365400	1365405		0.100952
NC_000913	1365405	1365410		0.150064
NC_000913	1365410	1365415		0.279743
NC_000913	1365415	1365420		0.211775
NC_000913	1365420	1365425		0.191220
NC_000913	1365425	1365430		0.141207
NC_000913	1365430	1365435		0.182692
NC_000913	1365435	1365440		0.167984
NC_000913	1365440	1365445		0.159138
NC_000913	1365445	1365450		0.159073
NC_000913	1365450	1365455		0.165798
NC_000913	1365455	1365460		0.223879
NC_000913	1365460	1365465		0.340262
NC_000913	1365465	1365470		0.285676
NC_000913	1365470	1365475		0.249110
NC_000913	1365475	1365480		0.280696
NC_000913	1365480	1365485		0.304411
NC_000913	1365485	1365490		0.181873
NC_000913	1365490	1365495		0.150327
NC_000913	1365495	1365500		0.136462
NC_000913	1365500	1365505		0.128689
NC_000913	1365505	1365510		0.133333
NC_000913	1365510	1365515		0.173245
NC_000913	1365515	1365520		0.188622
NC_000913	1365520	1365525		0.509272
NC_000913	1365525	1365530		0.317994
NC_000913	1365530	1365535		0.304142
NC_000913	1365535	1365540		0.361997
NC_000913	1365540	1365545		0.435393
NC_000913	1365545	1365550		0.550176
NC_000913	1365550	1365555		0.542258
NC_000913	1365555	1365560		0.336302
NC_000913	1365560	1365565		0.321736
NC_000913	1365565	1365570		0.269556
NC_000913	1365570	1365575		0.183569
NC_000913	1365575	1365580		0.087930
NC_000913	1365580	1365585		0.071628
NC_000913	1365585	1365590		0.053848
NC_000913	1365590	1365595		0.042872
NC_000913	1365595	1365600		0.050701
NC_000913	1365600	1365605		0.046179
NC_000913	1365605	1365610		0.048206
NC_000913	1365610	1365615		0.092265
NC_000913	1365615	1365620		0.191399
NC_000913	1365620	1365625		0.083608
NC_000913	1365625	1365630		0.026157
NC_000913	1365630	1365635		0.023320
NC_000913	1365635	1365640		0.025531
NC_000913	1365640	1365645		0.024739
NC_000913	1365645	1365650		0.026876
NC_000913	1365650	1365655		0.044800
NC_000913	1365655	1365660		0.074963
NC_000913	1365660	1365665		0.166696
NC_000913	1365665	1365670		0.145962
NC_000913	1365670	1365675		0.312986
NC_000913	1365675	1365680		0.362897
NC_000913	1365680	1365685		0.339609
NC_000913	1365685	1365690		0.397673
NC_000913	1365690	1365695		0.450097
NC_000913	1365695	1365700		0.445146
NC_000913	1365700	1365705		0.420354
NC_000913	1365705	1365710		0.482131
NC_000913	1365710	1365715		0.388069
NC_000913	1365715	1365720		0.572798
NC_000913	1365720	1365725		0.475159
NC_000913	1365725	1365730		0.370744
NC_000913	1365730	1365735		0.314440
NC_000913	1365735	1365740		0.343332
NC_000913	1365740	1365745		0.283903
NC_000913	1365745	1365750		0.318732
NC_000913	1365750	1365755		0.343142
NC_000913	1365755	1365760		0.548546
NC_000913	1365760	1365765		1.005240
NC_000913	1365765	1365770		1.100962
NC_000913	1365770	1365775		1.279048
NC_000913	1365775	1365780		1.348188
NC_000913	1365780	1365785		1.628294
NC_000913	1365785	1365790		1.704806
NC_000913	1365790	1365795		1.341838
NC_000913	1365795	1365800		1.188981
NC_000913	1365800	1365805		1.144044
NC_000913	1365805	1365810		1.087797
NC_000913	1365810	1365815		1.096933
NC_000913	1365815	1365820		1.047414
NC_000913	1365820	1365825		0.988549
NC_000913	1365825	1365830		0.982184
NC_000913	1365830	1365835		1.104423
NC_000913	1365835	1365840		1.022222
NC_000913	1365840	1365845		0.936218
NC_000913	1365845	1365850		0.867081
NC_000913	1365850	1365855		0.909202
NC_000913	1365855	1365860		0.859711
NC_000913	1365860	1365865		0.885931
NC_000913	1365865	1365870		0.880183
NC_000913	1365870	1365875		0.906849
NC_000913	1365875	1365880		0.906692
NC_000913	1365880	1365885		0.844169
NC_000913	1365885	1365890		0.834519
NC_000913	1365890	1365895		0.771298
NC_000913	1365895	1365900		0.666198
NC_000913	1365900	1365905		0.625541
NC_000913	1365905	1365910		0.529850
NC_000913	1365910	1365915		0.619873
NC_000913	1365915	1365920		0.640318
NC_000913	1365920	1365925		0.650405
NC_000913	1365925	1365930		0.686338
NC_000913	1365930	1365935		0.589389
NC_000913	1365935	1365940		0.594842
NC_000913	1365940	1365945		0.814610
NC_000913	1365945	1365950		0.644509
NC_000913	1365950	1365955		0.712709
NC_000913	1365955	1365960		0.679877
NC_000913	1365960	1365965		0.687344
NC_000913	1365965	1365970		0.805812
NC_000913	1365970	1365975		0.879981
NC_000913	1365975	1365980		0.667365
NC_000913	1365980	1365985		0.499184
NC_000913	1365985	1365990		0.416715
NC_000913	1365990	1365995		0.324334
NC_000913	1365995	1366000		0.223735
NC_000913	1366000	1366005		0.207464
NC_000913	1366005	1366010		0.203037
NC_000913	1366010	1366015		0.210073
NC_000913	1366015	1366020		0.138928
NC_000913	1366020	1366025		0.180319
NC_000913	1366025	1366030		0.177170
NC_000913	1366030	1366035		0.188746
NC_000913	1366035	1366040		0.239239
NC_000913	1366040	1366045		0.281616
NC_000913	1366045	1366050		0.727555
NC_000913	1366050	1366055		0.757100
NC_000913	1366055	1366060		0.832286
NC_000913	1366060	1366065		0.816707
NC_000913	1366065	1366070		0.770278
NC_000913	1366070	1366075		0.600016
NC_000913	1366075	1366080		0.436139
NC_000913	1366080	1366085		0.346969
NC_000913	1366085	1366090		0.116199
NC_000913	1366090	1366095		0.062728
NC_000913	1366095	1366100		0.061756
NC_000913	1366100	1366105		0.071713
NC_000913	1366105	1366110		0.082360
NC_000913	1366110	1366115		0.091869
NC_000913	1366115	1366120		0.151186
NC_000913	1366120	1366125		0.270220
NC_000913	1366125	1366130		0.188530
NC_000913	1366130	1366135		0.211192
NC_000913	1366135	1366140		0.176190
NC_000913	1366140	1366145		0.169887
NC_000913	1366145	1366150		0.119350
NC_000913	1366150	1366155		0.142878
NC_000913	1366155	1366160		0.175034
NC_000913	1366160	1366165		0.206897
NC_000913	1366165	1366170		0.271850
NC_000913	1366170	1366175		0.231965
NC_000913	1366175	1366180		0.233338
NC_000913	1366180	1366185		0.190860
NC_000913	1366185	1366190		0.245667
NC_000913	1366190	1366195		0.489832
NC_000913	1366195	1366200		0.469579
NC_000913	1366200	1366205		0.506578
NC_000913	1366205	1366210		0.544861
NC_000913	1366210	1366215		0.538362
NC_000913	1366215	1366220		0.491188
NC_000913	1366220	1366225		0.642021
NC_000913	1366225	1366230		0.297382
NC_000913	1366230	1366235		0.294822
NC_000913	1366235	1366240		0.251015
NC_000913	1366240	1366245		0.319472
NC_000913	1366245	1366250		0.416618
NC_000913	1366250	1366255		0.439426
NC_000913	1366255	1366260		0.417917
NC_000913	1366260	1366265		0.143581
NC_000913	1366265	1366270		0.126921
NC_000913	1366270	1366275		0.090222
NC_000913	1366275	1366280		0.077965
NC_000913	1366280	1366285		0.080686
NC_000913	1366285	1366290		0.095021
NC_000913	1366290	1366295		0.099297
NC_000913	1366295	1366300		0.127900
NC_000913	1366300	1366305		0.185489
NC_000913	1366305	1366310		0.301580
NC_000913	1366310	1366315		0.265051
NC_000913	1366315	1366320		0.485079
NC_000913	1366320	1366325		0.598820
NC_000913	1366325	1366330		0.757917
NC_000913	1366330	1366335		0.702021
NC_000913	1366335	1366340		0.470834
NC_000913	1366340	1366345		0.178481
NC_000913	1366345	1366350		0.191533
NC_000913	1366350	1366355		0.167890
NC_000913	1366355	1366360		0.180803
NC_000913	1366360	1366365		0.181480
NC_000913	1366365	1366370		0.253658
NC_000913	1366370	1366375		0.348624
NC_000913	1366375	1366380		0.300936
NC_000913	1366380	1366385		0.316685
NC_000913	1366385	1366390		0.376262
NC_000913	1366390	1366395		0.663658
NC_000913	1366395	1366400		0.798454
NC_000913	1366400	1366405		0.814819
NC_000913	1366405	1366410		0.626011
NC_000913	1366410	1366415		0.604424
NC_000913	1366415	1366420		0.540073
NC_000913	1366420	1366425		0.517152
NC_000913	1366425	1366430		0.507782
NC_000913	1366430	1366435		0.540367
NC_000913	1366435	1366440		0.665025
NC_000913	1366440	1366445		0.636290
NC_000913	1366445	1366450		0.661206
NC_000913	1366450	1366455		0.527647
NC_000913	1366455	1366460		0.393344
NC_000913	1366460	1366465		0.361296
NC_000913	1366465	1366470		0.332558
NC_000913	1366470	1366475		0.338452
NC_000913	1366475	1366480		0.346755
NC_000913	1366480	1366485		0.367567
NC_000913	1366485	1366490		0.742173
NC_000913	1366490	1366495		0.964735
NC_000913	1366495	1366500		0.400185
NC_000913	1366500	1366505		0.445719
NC_000913	1366505	1366510		0.343507
NC_000913	1366510	1366515		0.252010
NC_000913	1366515	1366520		0.178292
NC_000913	1366520	1366525		0.243649
NC_000913	1366525	1366530		0.195712
NC_000913	1366530	1366535		0.167288
NC_000913	1366535	1366540		0.145504
NC_000913	1366540	1366545		0.158597
NC_000913	1366545	1366550		0.123802
NC_000913	1366550	1366555		0.150126
NC_000913	1366555	1366560		0.057871
NC_000913	1366560	1366565		0.058552
NC_000913	1366565	1366570		0.050008
NC_000913	1366570	1366575		0.048945
NC_000913	1366575	1366580		0.040475
NC_000913	1366580	1366585		0.035411
NC_000913	1366585	1366590		0.064392
NC_000913	1366590	1366595		0.075764
NC_000913	1366595	1366600		0.072165
NC_000913	1366600	1366605		0.109269
NC_000913	1366605	1366610		0.237732
NC_000913	1366610	1366615		0.309994
NC_000913	1366615	1366620		0.340845
NC_000913	1366620	1366625		0.437475
NC_000913	1366625	1366630		0.298566
NC_000913	1366630	1366635		0.292636
NC_000913	1366635	1366640		0.170769
NC_000913	1366640	1366645		0.157204
NC_000913	1366645	1366650		0.167305
NC_000913	1366650	1366655		0.207175
NC_000913	1366655	1366660		0.204411
NC_000913	1366660	1366665		0.249453
NC_000913	1366665	1366670		0.395739
NC_000913	1366670	1366675		0.373417
NC_000913	1366675	1366680		0.342489
NC_000913	1366680	1366685		0.281922
NC_000913	1366685	1366690		0.250805
NC_000913	1366690	1366695		0.223993
NC_000913	1366695	1366700		0.123525
NC_000913	1366700	1366705		0.127679
NC_000913	1366705	1366710		0.096118
NC_000913	1366710	1366715		0.115096
NC_000913	1366715	1366720		0.160656
NC_000913	1366720	1366725		0.177846
NC_000913	1366725	1366730		0.221814
NC_000913	1366730	1366735		0.267258
NC_000913	1366735	1366740		0.230177
NC_000913	1366740	1366745		0.230333
NC_000913	1366745	1366750		0.287203
NC_000913	1366750	1366755		0.414582
NC_000913	1366755	1366760		0.407123
NC_000913	1366760	1366765		0.607192
NC_000913	1366765	1366770		0.675322
NC_000913	1366770	1366775		1.088468
NC_000913	1366775	1366780		1.184723
NC_000913	1366780	1366785		0.712931
NC_000913	1366785	1366790		0.486991
NC_000913	1366790	1366795		0.489518
NC_000913	1366795	1366800		0.563910
NC_000913	1366800	1366805		0.638881
NC_000913	1366805	1366810		0.688162
NC_000913	1366810	1366815		0.833737
NC_000913	1366815	1366820		0.970228
NC_000913	1366820	1366825		0.625557
NC_000913	1366825	1366830		0.538035
NC_000913	1366830	1366835		0.378183
NC_000913	1366835	1366840		0.307365
NC_000913	1366840	1366845		0.294290
NC_000913	1366845	1366850		0.285175
NC_000913	1366850	1366855		0.417245
NC_000913	1366855	1366860		0.410654
NC_000913	1366860	1366865		0.322627
NC_000913	1366865	1366870		0.470886
NC_000913	1366870	1366875		0.344293
NC_000913	1366875	1366880		0.692039
NC_000913	1366880	1366885		0.494948
NC_000913	1366885	1366890		0.169291
NC_000913	1366890	1366895		0.144295
NC_000913	1366895	1366900		0.017243
NC_000913	1366900	1366905		0.026919
NC_000913	1366905	1366910		0.025232
NC_000913	1366910	1366915		0.028533
NC_000913	1366915	1366920		0.018018
NC_000913	1366920	1366925		0.165843
NC_000913	1366925	1366930		0.318573
NC_000913	1366930	1366935		0.390737
NC_000913	1366935	1366940		0.324616
NC_000913	1366940	1366945		0.317072
NC_000913	1366945	1366950		0.357201
NC_000913	1366950	1366955		0.372493
NC_000913	1366955	1366960		0.578663
NC_000913	1366960	1366965		0.500183
NC_000913	1366965	1366970		0.436860
NC_000913	1366970	1366975		0.508430
NC_000913	1366975	1366980		0.194269
NC_000913	1366980	1366985		0.107322
NC_000913	1366985	1366990		0.061423
NC_000913	1366990	1366995		0.077030
NC_000913	1366995	1367000		0.063604
NC_000913	1367000	1367005		0.068248
NC_000913	1367005	1367010		0.059697
NC_000913	1367010	1367015		0.038104
NC_000913	1367015	1367020		0.674723
NC_000913	1367020	1367025		0.628218
NC_000913	1367025	1367030		0.720504
NC_000913	1367030	1367035		0.629367
NC_000913	1367035	1367040		0.528180
NC_000913	1367040	1367045		0.456059
NC_000913	1367045	1367050		0.565226
NC_000913	1367050	1367055		0.489875
NC_000913	1367055	1367060		0.356298
NC_000913	1367060	1367065		0.304019
NC_000913	1367065	1367070		0.187626
NC_000913	1367070	1367075		0.211355
NC_000913	1367075	1367080		0.127209
NC_000913	1367080	1367085		0.087243
NC_000913	1367085	1367090		0.067250
NC_000913	1367090	1367095		0.039538
NC_000913	1367095	1367100		0.043931
NC_000913	1367100	1367105		0.049436
NC_000913	1367105	1367110		0.061604
NC_000913	1367110	1367115		0.056885
NC_000913	1367115	1367120		0.065214
NC_000913	1367120	1367125		0.052330
NC_000913	1367125	1367130		0.057143
NC_000913	1367130	1367135		0.058919
NC_000913	1367135	1367140		0.057967
NC_000913	1367140	1367145		0.052210
NC_000913	1367145	1367150		0.046074
NC_000913	1367150	1367155		0.090697
NC_000913	1367155	1367160		0.185359
NC_000913	1367160	1367165		0.615653
NC_000913	1367165	1367170		0.551628
NC_000913	1367170	1367175		0.156504
NC_000913	1367175	1367180		0.057183
NC_000913	1367180	1367185		0.056743
NC_000913	1367185	1367190		0.081017
NC_000913	1367190	1367195		0.076191
NC_000913	1367195	1367200		0.075742
NC_000913	1367200	1367205		0.262244
NC_000913	1367205	1367210		0.239205
NC_000913	1367210	1367215		0.280600
NC_000913	1367215	1367220		0.251841
NC_000913	1367220	1367225		0.232014
NC_000913	1367225	1367230		0.230362
NC_000913	1367230	1367235		0.152017
NC_000913	1367235	1367240		0.146278
NC_000913	1367240	1367245		0.101638
NC_000913	1367245	1367250		0.101632
NC_000913	1367250	1367255		0.082896
NC_000913	1367255	1367260		0.060482
NC_000913	1367260	1367265		0.062698
NC_000913	1367265	1367270		0.050614
NC_000913	1367270	1367275		0.052910
NC_000913	1367275	1367280		0.042923
NC_000913	1367280	1367285		0.048358
NC_000913	1367285	1367290		0.073735
NC_000913	1367290	1367295		0.113461
NC_000913	1367295	1367300		0.100362
NC_000913	1367300	1367305		0.170305
NC_000913	1367305	1367310		0.162371
NC_000913	1367310	1367315		0.192802
NC_000913	1367315	1367320		0.240900
NC_000913	1367320	1367325		0.353509
NC_000913	1367325	1367330		0.272108
NC_000913	1367330	1367335		0.315787
NC_000913	1367335	1367340		0.353342
NC_000913	1367340	1367345		0.337691
NC_000913	1367345	1367350		0.301000
NC_000913	1367350	1367355		0.458843
NC_000913	1367355	1367360		0.360556
NC_000913	1367360	1367365		0.367691
NC_000913	1367365	1367370		0.472545
NC_000913	1367370	1367375		0.452923
NC_000913	1367375	1367380		0.471269
NC_000913	1367380	1367385		0.474055
NC_000913	1367385	1367390		0.643836
NC_000913	1367390	1367395		0.822221
NC_000913	1367395	1367400		1.085901
NC_000913	1367400	1367405		0.601193
NC_000913	1367405	1367410		0.530004
NC_000913	1367410	1367415		0.346429
NC_000913	1367415	1367420		0.255405
NC_000913	1367420	1367425		0.235345
NC_000913	1367425	1367430		0.191020
NC_000913	1367430	1367435		0.165707
NC_000913	1367435	1367440		0.176475
NC_000913	1367440	1367445		0.248197
NC_000913	1367445	1367450		0.307538
NC_000913	1367450	1367455		0.251735
NC_000913	1367455	1367460		0.296007
NC_000913	1367460	1367465		0.335341
NC_000913	1367465	1367470		0.312829
NC_000913	1367470	1367475		0.205170
NC_000913	1367475	1367480		0.274995
NC_000913	1367480	1367485		0.288771
NC_000913	1367485	1367490		0.298232
NC_000913	1367490	1367495		0.238157
NC_000913	1367495	1367500		0.136999
NC_000913	1367500	1367505		0.215121
NC_000913	1367505	1367510		0.212331
NC_000913	1367510	1367515		0.185415
NC_000913	1367515	1367520		0.202690
NC_000913	1367520	1367525		0.184669
NC_000913	1367525	1367530		0.194747
NC_000913	1367530	1367535		0.244624
NC_000913	1367535	1367540		0.241036
NC_000913	1367540	1367545		0.362225
NC_000913	1367545	1367550		0.366883
NC_000913	1367550	1367555		0.298687
NC_000913	1367555	1367560		0.231571
NC_000913	1367560	1367565		0.192617
NC_000913	1367565	1367570		0.166284
NC_000913	1367570	1367575		0.139925
NC_000913	1367575	1367580		0.153036
NC_000913	1367580	1367585		0.152127
NC_000913	1367585	1367590		0.197789
NC_000913	1367590	1367595		0.369429
NC_000913	1367595	1367600		0.343656
NC_000913	1367600	1367605		0.284271
NC_000913	1367605	1367610		0.255489
NC_000913	1367610	1367615		0.290170
NC_000913	1367615	1367620		0.268261
NC_000913	1367620	1367625		0.227617
NC_000913	1367625	1367630		0.408782
NC_000913	1367630	1367635		0.403719
NC_000913	1367635	1367640		0.577313
NC_000913	1367640	1367645		0.480032
NC_000913	1367645	1367650		0.432794
NC_000913	1367650	1367655		0.501956
NC_000913	1367655	1367660		0.406241
NC_000913	1367660	1367665		0.413124
NC_000913	1367665	1367670		0.372410
NC_000913	1367670	1367675		0.484279
NC_000913	1367675	1367680		0.418576
NC_000913	1367680	1367685		0.437243
NC_000913	1367685	1367690		0.588778
NC_000913	1367690	1367695		0.525852
NC_000913	1367695	1367700		0.488977
NC_000913	1367700	1367705		0.475512
NC_000913	1367705	1367710		0.546629
NC_000913	1367710	1367715		0.241257
NC_000913	1367715	1367720		0.248873
NC_000913	1367720	1367725		0.277294
NC_000913	1367725	1367730		0.201518
NC_000913	1367730	1367735		0.190955
NC_000913	1367735	1367740		0.262613
NC_000913	1367740	1367745		0.300878
NC_000913	1367745	1367750		0.284546
NC_000913	1367750	1367755		0.313694
NC_000913	1367755	1367760		0.390067
NC_000913	1367760	1367765		0.405901
NC_000913	1367765	1367770		0.519499
NC_000913	1367770	1367775		0.472432
NC_000913	1367775	1367780		0.459859
NC_000913	1367780	1367785		0.687812
NC_000913	1367785	1367790		0.414273
NC_000913	1367790	1367795		0.419009
NC_000913	1367795	1367800		0.488493
NC_000913	1367800	1367805		0.491865
NC_000913	1367805	1367810		0.392113
NC_000913	1367810	1367815		0.782874
NC_000913	1367815	1367820		0.458958
NC_000913	1367820	1367825		0.482825
NC_000913	1367825	1367830		0.495897
NC_000913	1367830	1367835		0.643283
NC_000913	1367835	1367840		0.610773
NC_000913	1367840	1367845		0.657508
NC_000913	1367845	1367850		0.868020
NC_000913	1367850	1367855		0.718532
NC_000913	1367855	1367860		0.610660
NC_000913	1367860	1367865		0.636512
NC_000913	1367865	1367870		0.537251
NC_000913	1367870	1367875		0.490644
NC_000913	1367875	1367880		0.502195
NC_000913	1367880	1367885		0.529223
NC_000913	1367885	1367890		0.521612
NC_000913	1367890	1367895		0.584035
NC_000913	1367895	1367900		0.569261
NC_000913	1367900	1367905		0.547870
NC_000913	1367905	1367910		0.757807
NC_000913	1367910	1367915		0.701718
NC_000913	1367915	1367920		0.528820
NC_000913	1367920	1367925		0.530054
NC_000913	1367925	1367930		0.514048
NC_000913	1367930	1367935		0.407925
NC_000913	1367935	1367940		0.376225
NC_000913	1367940	1367945		0.382324
NC_000913	1367945	1367950		0.333566
NC_000913	1367950	1367955		0.329254
NC_000913	1367955	1367960		0.341323
NC_000913	1367960	1367965		0.348495
NC_000913	1367965	1367970		0.377904
NC_000913	1367970	1367975		0.547549
NC_000913	1367975	1367980		0.648916
NC_000913	1367980	1367985		1.034930
NC_000913	1367985	1367990		1.058053
NC_000913	1367990	1367995		0.919193
NC_000913	1367995	1368000		0.813493
NC_000913	1368000	1368005		0.674130
NC_000913	1368005	1368010		0.901007
NC_000913	1368010	1368015		0.964833
NC_000913	1368015	1368020		0.933827
NC_000913	1368020	1368025		0.895210
NC_000913	1368025	1368030		0.847442
NC_000913	1368030	1368035		0.654358
NC_000913	1368035	1368040		0.595302
NC_000913	1368040	1368045		0.543251
NC_000913	1368045	1368050		0.551179
NC_000913	1368050	1368055		0.568010
NC_000913	1368055	1368060		0.563741
NC_000913	1368060	1368065		0.485941
NC_000913	1368065	1368070		0.401304
NC_000913	1368070	1368075		0.401157
NC_000913	1368075	1368080		0.351110
NC_000913	1368080	1368085		0.277432
NC_000913	1368085	1368090		0.274610
NC_000913	1368090	1368095		0.263940
NC_000913	1368095	1368100		0.250303
NC_000913	1368100	1368105		0.252347
NC_000913	1368105	1368110		0.292600
NC_000913	1368110	1368115		0.236938
NC_000913	1368115	1368120		0.168235
NC_000913	1368120	1368125		0.221652
NC_000913	1368125	1368130		0.199006
NC_000913	1368130	1368135		0.208729
NC_000913	1368135	1368140		0.201928
NC_000913	1368140	1368145		0.181696
NC_000913	1368145	1368150		0.218340
NC_000913	1368150	1368155		0.220632
NC_000913	1368155	1368160		0.264989
NC_000913	1368160	1368165		0.269284
NC_000913	1368165	1368170		0.335333
NC_000913	1368170	1368175		0.446200
NC_000913	1368175	1368180		0.452708
NC_000913	1368180	1368185		0.511832
NC_000913	1368185	1368190		0.425088
NC_000913	1368190	1368195		0.433127
NC_000913	1368195	1368200		0.589355
NC_000913	1368200	1368205		0.670230
NC_000913	1368205	1368210		0.629019
NC_000913	1368210	1368215		0.360936
NC_000913	1368215	1368220		0.355827
NC_000913	1368220	1368225		0.314375
NC_000913	1368225	1368230		0.331145
NC_000913	1368230	1368235		0.341347
NC_000913	1368235	1368240		0.405770
NC_000913	1368240	1368245		0.378186
NC_000913	1368245	1368250		0.391837
NC_000913	1368250	1368255		0.459785
NC_000913	1368255	1368260		0.296979
NC_000913	1368260	1368265		0.442675
NC_000913	1368265	1368270		0.286816
NC_000913	1368270	1368275		0.231069
NC_000913	1368275	1368280		0.241929
NC_000913	1368280	1368285		0.245620
NC_000913	1368285	1368290		0.251498
NC_000913	1368290	1368295		0.137845
NC_000913	1368295	1368300		0.197311
NC_000913	1368300	1368305		0.228444
NC_000913	1368305	1368310		0.273756
NC_000913	1368310	1368315		0.277972
NC_000913	1368315	1368320		0.290242
NC_000913	1368320	1368325		0.224320
NC_000913	1368325	1368330		0.248426
NC_000913	1368330	1368335		0.266374
NC_000913	1368335	1368340		0.270565
NC_000913	1368340	1368345		0.222443
NC_000913	1368345	1368350		0.193406
NC_000913	1368350	1368355		0.207946
NC_000913	1368355	1368360		0.182232
NC_000913	1368360	1368365		0.210463
NC_000913	1368365	1368370		0.364178
NC_000913	1368370	1368375		0.417307
NC_000913	1368375	1368380		0.363172
NC_000913	1368380	1368385		0.354290
NC_000913	1368385	1368390		0.441266
NC_000913	1368390	1368395		0.368874
NC_000913	1368395	1368400		0.222370
NC_000913	1368400	1368405		0.160184
NC_000913	1368405	1368410		0.146368
NC_000913	1368410	1368415		0.130522
NC_000913	1368415	1368420		0.118460
NC_000913	1368420	1368425		0.166754
NC_000913	1368425	1368430		0.183133
NC_000913	1368430	1368435		0.261334
NC_000913	1368435	1368440		0.380537
NC_000913	1368440	1368445		0.410849
NC_000913	1368445	1368450		0.320647
NC_000913	1368450	1368455		0.242828
NC_000913	1368455	1368460		0.240962
NC_000913	1368460	1368465		0.184066
NC_000913	1368465	1368470		0.149063
NC_000913	1368470	1368475		0.155998
NC_000913	1368475	1368480		0.185688
NC_000913	1368480	1368485		0.182477
NC_000913	1368485	1368490		0.175948
NC_000913	1368490	1368495		0.219410
NC_000913	1368495	1368500		0.341736
NC_000913	1368500	1368505		0.445217
NC_000913	1368505	1368510		0.378528
NC_000913	1368510	1368515		0.280335
NC_000913	1368515	1368520		0.287949
NC_000913	1368520	1368525		0.222395
NC_000913	1368525	1368530		0.214305
NC_000913	1368530	1368535		0.206027
NC_000913	1368535	1368540		0.266385
NC_000913	1368540	1368545		0.272310
NC_000913	1368545	1368550		0.307040
NC_000913	1368550	1368555		0.291809
NC_000913	1368555	1368560		0.413643
NC_000913	1368560	1368565		0.415831
NC_000913	1368565	1368570		0.484602
NC_000913	1368570	1368575		0.551240
NC_000913	1368575	1368580		0.502304
NC_000913	1368580	1368585		0.500570
NC_000913	1368585	1368590		0.360423
NC_000913	1368590	1368595		0.368684
NC_000913	1368595	1368600		0.171021
NC_000913	1368600	1368605		0.149487
NC_000913	1368605	1368610		0.111873
NC_000913	1368610	1368615		0.115848
NC_000913	1368615	1368620		0.120884
NC_000913	1368620	1368625		0.114659
NC_000913	1368625	1368630		0.127817
NC_000913	1368630	1368635		0.151100
NC_000913	1368635	1368640		0.170218
NC_000913	1368640	1368645		0.188603
NC_000913	1368645	1368650		0.434809
NC_000913	1368650	1368655		0.541736
NC_000913	1368655	1368660		0.493426
NC_000913	1368660	1368665		0.464403
NC_000913	1368665	1368670		0.499056
NC_000913	1368670	1368675		0.528964
NC_000913	1368675	1368680		0.518146
NC_000913	1368680	1368685		0.457908
NC_000913	1368685	1368690		0.509006
NC_000913	1368690	1368695		0.501671
NC_000913	1368695	1368700		0.498180
NC_000913	1368700	1368705		0.344875
NC_000913	1368705	1368710		0.346869
NC_000913	1368710	1368715		0.360325
NC_000913	1368715	1368720		0.320839
NC_000913	1368720	1368725		0.445389
NC_000913	1368725	1368730		0.383292
NC_000913	1368730	1368735		0.352951
NC_000913	1368735	1368740		0.282461
NC_000913	1368740	1368745		0.317729
NC_000913	1368745	1368750		0.374036
NC_000913	1368750	1368755		0.404486
NC_000913	1368755	1368760		0.457829
NC_000913	1368760	1368765		0.546658
NC_000913	1368765	1368770		0.542210
NC_000913	1368770	1368775		0.550502
NC_000913	1368775	1368780		0.580014
NC_000913	1368780	1368785		0.564134
NC_000913	1368785	1368790		0.798668
NC_000913	1368790	1368795		0.942926
NC_000913	1368795	1368800		0.956556
NC_000913	1368800	1368805		1.137797
NC_000913	1368805	1368810		1.112545
NC_000913	1368810	1368815		1.152529
NC_000913	1368815	1368820		1.175190
NC_000913	1368820	1368825		1.061506
NC_000913	1368825	1368830		0.884099
NC_000913	1368830	1368835		0.401167
NC_000913	1368835	1368840		0.388859
NC_000913	1368840	1368845		0.342440
NC_000913	1368845	1368850		0.590725
NC_000913	1368850	1368855		0.793138
NC_000913	1368855	1368860		0.580338
NC_000913	1368860	1368865		0.615404
NC_000913	1368865	1368870		0.394686
NC_000913	1368870	1368875		0.266709
NC_000913	1368875	1368880		0.344688
NC_000913	1368880	1368885		0.223248
NC_000913	1368885	1368890		0.308316
NC_000913	1368890	1368895		0.259003
NC_000913	1368895	1368900		0.193683
NC_000913	1368900	1368905		0.281388
NC_000913	1368905	1368910		0.119180
NC_000913	1368910	1368915		0.081104
NC_000913	1368915	1368920		0.076826
NC_000913	1368920	1368925		0.091655
NC_000913	1368925	1368930		0.109619
NC_000913	1368930	1368935		0.163752
NC_000913	1368935	1368940		0.198424
NC_000913	1368940	1368945		0.293708
NC_000913	1368945	1368950		0.344925
NC_000913	1368950	1368955		0.239972
NC_000913	1368955	1368960		0.184061
NC_000913	1368960	1368965		0.237558
NC_000913	1368965	1368970		0.363836
NC_000913	1368970	1368975		0.349448
NC_000913	1368975	1368980		0.436125
NC_000913	1368980	1368985		0.459022
NC_000913	1368985	1368990		0.385011
NC_000913	1368990	1368995		0.502002
NC_000913	1368995	1369000		0.417065
NC_000913	1369000	1369005		0.540622
NC_000913	1369005	1369010		0.311799
NC_000913	1369010	1369015		0.251690
NC_000913	1369015	1369020		0.171511
NC_000913	1369020	1369025		0.137328
NC_000913	1369025	1369030		0.144840
NC_000913	1369030	1369035		0.130642
NC_000913	1369035	1369040		0.254949
NC_000913	1369040	1369045		0.203013
NC_000913	1369045	1369050		0.253936
NC_000913	1369050	1369055		0.266726
NC_000913	1369055	1369060		0.290685
NC_000913	1369060	1369065		0.346925
NC_000913	1369065	1369070		0.175159
NC_000913	1369070	1369075		0.150895
NC_000913	1369075	1369080		0.121626
NC_000913	1369080	1369085		0.105758
NC_000913	1369085	1369090		0.090236
NC_000913	1369090	1369095		0.082576
NC_000913	1369095	1369100		0.075329
NC_000913	1369100	1369105		0.094108
NC_000913	1369105	1369110		0.127732
NC_000913	1369110	1369115		0.201429
NC_000913	1369115	1369120		0.283737
NC_000913	1369120	1369125		0.339209
NC_000913	1369125	1369130		0.308561
NC_000913	1369130	1369135		0.218328
NC_000913	1369135	1369140		0.135455
NC_000913	1369140	1369145		0.164060
NC_000913	1369145	1369150		0.197761
NC_000913	1369150	1369155		0.206043
NC_000913	1369155	1369160		0.168459
NC_000913	1369160	1369165		0.210755
NC_000913	1369165	1369170		0.135704
NC_000913	1369170	1369175		0.159794
NC_000913	1369175	1369180		0.153047
NC_000913	1369180	1369185		0.174425
NC_000913	1369185	1369190		0.187188
NC_000913	1369190	1369195		0.155149
NC_000913	1369195	1369200		0.449345
NC_000913	1369200	1369205		0.351804
NC_000913	1369205	1369210		0.520415
NC_000913	1369210	1369215		0.467783
NC_000913	1369215	1369220		0.397701
NC_000913	1369220	1369225		0.254476
NC_000913	1369225	1369230		0.118176
NC_000913	1369230	1369235		0.102190
NC_000913	1369235	1369240		0.033187
NC_000913	1369240	1369245		0.035419
NC_000913	1369245	1369250		0.037876
NC_000913	1369250	1369255		0.039584
NC_000913	1369255	1369260		0.041582
NC_000913	1369260	1369265		0.048927
NC_000913	1369265	1369270		0.066179
NC_000913	1369270	1369275		0.139215
NC_000913	1369275	1369280		0.087091
NC_000913	1369280	1369285		0.108747
NC_000913	1369285	1369290		0.091631
NC_000913	1369290	1369295		0.072237
NC_000913	1369295	1369300		0.093962
NC_000913	1369300	1369305		0.097777
NC_000913	1369305	1369310		0.138319
NC_000913	1369310	1369315		0.197267
NC_000913	1369315	1369320		0.271751
NC_000913	1369320	1369325		0.273914
NC_000913	1369325	1369330		0.486907
NC_000913	1369330	1369335		0.488048
NC_000913	1369335	1369340		0.550461
NC_000913	1369340	1369345		0.500998
NC_000913	1369345	1369350		0.612267
NC_000913	1369350	1369355		0.350170
NC_000913	1369355	1369360		0.325449
NC_000913	1369360	1369365		0.269438
NC_000913	1369365	1369370		0.277978
NC_000913	1369370	1369375		0.222048
NC_000913	1369375	1369380		0.251105
NC_000913	1369380	1369385		0.295409
NC_000913	1369385	1369390		0.381786
NC_000913	1369390	1369395		0.355680
NC_000913	1369395	1369400		0.503591
NC_000913	1369400	1369405		0.487200
NC_000913	1369405	1369410		0.514557
NC_000913	1369410	1369415		0.478255
NC_000913	1369415	1369420		0.477731
NC_000913	1369420	1369425		0.564293
NC_000913	1369425	1369430		0.488195
NC_000913	1369430	1369435		0.642659
NC_000913	1369435	1369440		0.751313
NC_000913	1369440	1369445		0.839628
NC_000913	1369445	1369450		0.961587
NC_000913	1369450	1369455		0.972459
NC_000913	1369455	1369460		1.117024
NC_000913	1369460	1369465		1.082275
NC_000913	1369465	1369470		0.777180
NC_000913	1369470	1369475		0.601090
NC_000913	1369475	1369480		0.597520
NC_000913	1369480	1369485		0.753118
NC_000913	1369485	1369490		0.764778
NC_000913	1369490	1369495		0.714124
NC_000913	1369495	1369500		0.889107
NC_000913	1369500	1369505		0.942918
NC_000913	1369505	1369510		0.943257
NC_000913	1369510	1369515		1.188158
NC_000913	1369515	1369520		1.137827
NC_000913	1369520	1369525		1.155118
NC_000913	1369525	1369530		1.103182
NC_000913	1369530	1369535		1.068354
NC_000913	1369535	1369540		0.914578
NC_000913	1369540	1369545		0.884693
NC_000913	1369545	1369550		0.879787
NC_000913	1369550	1369555		0.946198
NC_000913	1369555	1369560		1.041781
NC_000913	1369560	1369565		1.139975
NC_000913	1369565	1369570		1.316571
NC_000913	1369570	1369575		1.310971
NC_000913	1369575	1369580		1.721805
NC_000913	1369580	1369585		1.891794
NC_000913	1369585	1369590		2.514214
NC_000913	1369590	1369595		2.565058
NC_000913	1369595	1369600		2.318152
NC_000913	1369600	1369605		2.026342
NC_000913	1369605	1369610		1.381668
NC_000913	1369610	1369615		1.465125
NC_000913	1369615	1369620		1.232068
NC_000913	1369620	1369625		1.175257
NC_000913	1369625	1369630		0.961331
NC_000913	1369630	1369635		0.949163
NC_000913	1369635	1369640		0.902210
NC_000913	1369640	1369645		0.750730
NC_000913	1369645	1369650		0.602687
NC_000913	1369650	1369655		0.600062
NC_000913	1369655	1369660		0.493636
NC_000913	1369660	1369665		0.497372
NC_000913	1369665	1369670		0.511225
NC_000913	1369670	1369675		0.460101
NC_000913	1369675	1369680		0.388995
NC_000913	1369680	1369685		0.378411
NC_000913	1369685	1369690		0.362061
NC_000913	1369690	1369695		0.237244
NC_000913	1369695	1369700		0.362943
NC_000913	1369700	1369705		0.361325
NC_000913	1369705	1369710		0.469821
NC_000913	1369710	1369715		0.354812
NC_000913	1369715	1369720		0.278349
NC_000913	1369720	1369725		0.220054
NC_000913	1369725	1369730		0.157030
NC_000913	1369730	1369735		0.151298
NC_000913	1369735	1369740		0.106463
NC_000913	1369740	1369745		0.172751
NC_000913	1369745	1369750		0.210361
NC_000913	1369750	1369755		0.238166
NC_000913	1369755	1369760		0.377511
NC_000913	1369760	1369765		0.353545
NC_000913	1369765	1369770		0.403597
NC_000913	1369770	1369775		0.491760
NC_000913	1369775	1369780		0.336918
NC_000913	1369780	1369785		0.327195
NC_000913	1369785	1369790		0.405732
NC_000913	1369790	1369795		0.331681
NC_000913	1369795	1369800		0.320302
NC_000913	1369800	1369805		0.364846
NC_000913	1369805	1369810		0.386543
NC_000913	1369810	1369815		0.481332
NC_000913	1369815	1369820		0.762671
NC_000913	1369820	1369825		0.689475
NC_000913	1369825	1369830		0.585853
NC_000913	1369830	1369835		0.455927
NC_000913	1369835	1369840		0.309630
NC_000913	1369840	1369845		0.278517
NC_000913	1369845	1369850		0.253888
NC_000913	1369850	1369855		0.250302
NC_000913	1369855	1369860		0.270463
NC_000913	1369860	1369865		0.236306
NC_000913	1369865	1369870		0.190597
NC_000913	1369870	1369875		0.157180
NC_000913	1369875	1369880		0.208756
NC_000913	1369880	1369885		0.319617
NC_000913	1369885	1369890		0.331592
NC_000913	1369890	1369895		0.109655
NC_000913	1369895	1369900		0.088315
NC_000913	1369900	1369905		0.086629
NC_000913	1369905	1369910		0.102356
NC_000913	1369910	1369915		0.090861
NC_000913	1369915	1369920		0.078336
NC_000913	1369920	1369925		0.118147
NC_000913	1369925	1369930		0.207207
NC_000913	1369930	1369935		0.324493
NC_000913	1369935	1369940		0.751951
NC_000913	1369940	1369945		1.024087
NC_000913	1369945	1369950		0.246629
NC_000913	1369950	1369955		0.166462
NC_000913	1369955	1369960		0.161318
NC_000913	1369960	1369965		0.152466
NC_000913	1369965	1369970		0.162057
NC_000913	1369970	1369975		0.175932
NC_000913	1369975	1369980		0.294165
NC_000913	1369980	1369985		0.304291
NC_000913	1369985	1369990		0.305088
NC_000913	1369990	1369995		0.416467
NC_000913	1369995	1370000		0.638933
NC_000913	1370000	1370005		0.945284
NC_000913	1370005	1370010		0.966584
NC_000913	1370010	1370015		0.658535
NC_000913	1370015	1370020		0.602294
NC_000913	1370020	1370025		0.667089
NC_000913	1370025	1370030		0.728091
NC_000913	1370030	1370035		0.929901
NC_000913	1370035	1370040		0.972790
NC_000913	1370040	1370045		1.026173
NC_000913	1370045	1370050		1.470079
NC_000913	1370050	1370055		2.270949
NC_000913	1370055	1370060		2.747856
NC_000913	1370060	1370065		4.211350
NC_000913	1370065	1370070		4.472445
NC_000913	1370070	1370075		5.013943
NC_000913	1370075	1370080		4.802620
NC_000913	1370080	1370085		4.043238
NC_000913	1370085	1370090		4.332681
NC_000913	1370090	1370095		4.196179
NC_000913	1370095	1370100		3.732559
NC_000913	1370100	1370105		3.325855
NC_000913	1370105	1370110		3.412183
NC_000913	1370110	1370115		3.196463
NC_000913	1370115	1370120		3.411634
NC_000913	1370120	1370125		3.374070
NC_000913	1370125	1370130		4.266061
NC_000913	1370130	1370135		4.079059
NC_000913	1370135	1370140		4.251547
NC_000913	1370140	1370145		4.343195
NC_000913	1370145	1370150		4.556711
NC_000913	1370150	1370155		5.012940
NC_000913	1370155	1370160		5.248881
NC_000913	1370160	1370165		4.322199
NC_000913	1370165	1370170		4.005526
NC_000913	1370170	1370175		3.954795
NC_000913	1370175	1370180		3.437158
NC_000913	1370180	1370185		3.651822
NC_000913	1370185	1370190		3.766571
NC_000913	1370190	1370195		4.032571
NC_000913	1370195	1370200		4.138547
NC_000913	1370200	1370205		3.703611
NC_000913	1370205	1370210		3.892963
NC_000913	1370210	1370215		4.148437
NC_000913	1370215	1370220		4.318351
NC_000913	1370220	1370225		2.924031
NC_000913	1370225	1370230		2.314595
NC_000913	1370230	1370235		2.310831
NC_000913	1370235	1370240		1.483118
NC_000913	1370240	1370245		1.215873
NC_000913	1370245	1370250		1.089996
NC_000913	1370250	1370255		1.007960
NC_000913	1370255	1370260		0.923879
NC_000913	1370260	1370265		0.911530
NC_000913	1370265	1370270		0.717327
NC_000913	1370270	1370275		0.585179
NC_000913	1370275	1370280		0.602254
NC_000913	1370280	1370285		0.519716
NC_000913	1370285	1370290		0.503664
NC_000913	1370290	1370295		0.643272
NC_000913	1370295	1370300		0.468340
NC_000913	1370300	1370305		0.412255
NC_000913	1370305	1370310		0.427429
NC_000913	1370310	1370315		0.501290
NC_000913	1370315	1370320		0.726674
NC_000913	1370320	1370325		1.112729
NC_000913	1370325	1370330		1.402613
NC_000913	1370330	1370335		1.354582
NC_000913	1370335	1370340		1.580825
NC_000913	1370340	1370345		1.680239
NC_000913	1370345	1370350		1.712006
NC_000913	1370350	1370355		2.678232
NC_000913	1370355	1370360		3.180079
NC_000913	1370360	1370365		4.125140
NC_000913	1370365	1370370		5.998722
NC_000913	1370370	1370375		7.464400
NC_000913	1370375	1370380		6.888207
NC_000913	1370380	1370385		7.250419
NC_000913	1370385	1370390		7.299209
NC_000913	1370390	1370395		7.813845
NC_000913	1370395	1370400		7.358821
NC_000913	1370400	1370405		7.534688
NC_000913	1370405	1370410		7.146053
NC_000913	1370410	1370415		7.053403
NC_000913	1370415	1370420		5.229725
NC_000913	1370420	1370425		5.358996
NC_000913	1370425	1370430		5.016841
NC_000913	1370430	1370435		4.295612
NC_000913	1370435	1370440		3.513350
NC_000913	1370440	1370445		3.057703
NC_000913	1370445	1370450		2.767491
NC_000913	1370450	1370455		2.921295
NC_000913	1370455	1370460		2.630052
NC_000913	1370460	1370465		2.487324
NC_000913	1370465	1370470		3.186562
NC_000913	1370470	1370475		2.856378
NC_000913	1370475	1370480		2.652111
NC_000913	1370480	1370485		2.903699
NC_000913	1370485	1370490		2.735143
NC_000913	1370490	1370495		2.496148
NC_000913	1370495	1370500		2.847162
NC_000913	1370500	1370505		2.421715
NC_000913	1370505	1370510		2.581373
NC_000913	1370510	1370515		2.865161
NC_000913	1370515	1370520		3.426268
NC_000913	1370520	1370525		3.139927
NC_000913	1370525	1370530		0.576062
NC_000913	1370530	1370535		0.272386
NC_000913	1370535	1370540		0.289310
NC_000913	1370540	1370545		0.309200
NC_000913	1370545	1370550		0.316195
NC_000913	1370550	1370555		0.317186
NC_000913	1370555	1370560		0.419139
NC_000913	1370560	1370565		0.765099
NC_000913	1370565	1370570		1.278352
NC_000913	1370570	1370575		1.722386
NC_000913	1370575	1370580		2.206216
NC_000913	1370580	1370585		3.816180
NC_000913	1370585	1370590		5.219165
NC_000913	1370590	1370595		4.392112
NC_000913	1370595	1370600		4.466364
NC_000913	1370600	1370605		3.682007
NC_000913	1370605	1370610		3.631926
NC_000913	1370610	1370615		2.804719
NC_000913	1370615	1370620		2.896977
NC_000913	1370620	1370625		2.127059
NC_000913	1370625	1370630		2.043280
NC_000913	1370630	1370635		1.788184
NC_000913	1370635	1370640		1.748540
NC_000913	1370640	1370645		1.956350
NC_000913	1370645	1370650		1.978854
NC_000913	1370650	1370655		1.519917
NC_000913	1370655	1370660		1.027588
NC_000913	1370660	1370665		0.950770
NC_000913	1370665	1370670		1.187005
NC_000913	1370670	1370675		1.256152
NC_000913	1370675	1370680		1.393883
NC_000913	1370680	1370685		1.501287
NC_000913	1370685	1370690		0.274304
NC_000913	1370690	1370695		0.234767
NC_000913	1370695	1370700		0.175136
NC_000913	1370700	1370705		0.131457
NC_000913	1370705	1370710		0.102646
NC_000913	1370710	1370715		0.067321
NC_000913	1370715	1370720		0.062182
NC_000913	1370720	1370725		0.070444
NC_000913	1370725	1370730		0.078243
NC_000913	1370730	1370735		0.064695
NC_000913	1370735	1370740		0.170835
NC_000913	1370740	1370745		0.930141
NC_000913	1370745	1370750		0.655694
NC_000913	1370750	1370755		0.608083
NC_000913	1370755	1370760		0.515709
NC_000913	1370760	1370765		0.496055
NC_000913	1370765	1370770		0.501497
NC_000913	1370770	1370775		0.481712
NC_000913	1370775	1370780		0.437194
NC_000913	1370780	1370785		0.472583
NC_000913	1370785	1370790		0.500037
NC_000913	1370790	1370795		0.460298
NC_000913	1370795	1370800		0.496475
NC_000913	1370800	1370805		0.415438
NC_000913	1370805	1370810		0.446339
NC_000913	1370810	1370815		0.432560
NC_000913	1370815	1370820		0.426056
NC_000913	1370820	1370825		0.213384
NC_000913	1370825	1370830		0.211929
NC_000913	1370830	1370835		0.185292
NC_000913	1370835	1370840		0.171559
NC_000913	1370840	1370845		0.182363
NC_000913	1370845	1370850		0.253577
NC_000913	1370850	1370855		0.354467
NC_000913	1370855	1370860		0.724209
NC_000913	1370860	1370865		0.757040
NC_000913	1370865	1370870		0.674380
NC_000913	1370870	1370875		0.519974
NC_000913	1370875	1370880		0.512928
NC_000913	1370880	1370885		0.442456
NC_000913	1370885	1370890		0.387066
NC_000913	1370890	1370895		0.260909
NC_000913	1370895	1370900		0.119143
NC_000913	1370900	1370905		0.159637
NC_000913	1370905	1370910		0.122596
NC_000913	1370910	1370915		0.158048
NC_000913	1370915	1370920		0.215226
NC_000913	1370920	1370925		0.097657
NC_000913	1370925	1370930		0.113242
NC_000913	1370930	1370935		0.101069
NC_000913	1370935	1370940		0.142658
NC_000913	1370940	1370945		0.158791
NC_000913	1370945	1370950		0.336122
NC_000913	1370950	1370955		0.292907
NC_000913	1370955	1370960		0.451203
NC_000913	1370960	1370965		0.907475
NC_000913	1370965	1370970		1.761459
NC_000913	1370970	1370975		1.167250
NC_000913	1370975	1370980		0.912478
NC_000913	1370980	1370985		0.760181
NC_000913	1370985	1370990		0.682755
NC_000913	1370990	1370995		0.491380
NC_000913	1370995	1371000		0.234862
NC_000913	1371000	1371005		0.146456
NC_000913	1371005	1371010		0.137122
NC_000913	1371010	1371015		0.177212
NC_000913	1371015	1371020		0.228819
NC_000913	1371020	1371025		0.270183
NC_000913	1371025	1371030		0.224812
NC_000913	1371030	1371035		0.279396
NC_000913	1371035	1371040		0.555428
NC_000913	1371040	1371045		0.495833
NC_000913	1371045	1371050		0.503897
NC_000913	1371050	1371055		0.174765
NC_000913	1371055	1371060		0.124459
NC_000913	1371060	1371065		0.112813
NC_000913	1371065	1371070		0.128460
NC_000913	1371070	1371075		0.139102
NC_000913	1371075	1371080		0.145363
NC_000913	1371080	1371085		0.236421
NC_000913	1371085	1371090		0.459606
NC_000913	1371090	1371095		0.661706
NC_000913	1371095	1371100		0.881205
NC_000913	1371100	1371105		0.721430
NC_000913	1371105	1371110		0.743918
NC_000913	1371110	1371115		0.791442
NC_000913	1371115	1371120		0.839986
NC_000913	1371120	1371125		0.962955
NC_000913	1371125	1371130		1.098318
NC_000913	1371130	1371135		1.215333
NC_000913	1371135	1371140		1.240515
NC_000913	1371140	1371145		1.595964
NC_000913	1371145	1371150		1.471137
NC_000913	1371150	1371155		1.357679
NC_000913	1371155	1371160		1.467120
NC_000913	1371160	1371165		1.371795
NC_000913	1371165	1371170		1.260939
NC_000913	1371170	1371175		1.238776
NC_000913	1371175	1371180		1.211741
NC_000913	1371180	1371185		1.123946
NC_000913	1371185	1371190		1.096042
NC_000913	1371190	1371195		1.122224
NC_000913	1371195	1371200		1.276335
NC_000913	1371200	1371205		1.156780
NC_000913	1371205	1371210		1.317309
NC_000913	1371210	1371215		0.983730
NC_000913	1371215	1371220		0.911429
NC_000913	1371220	1371225		0.954990
NC_000913	1371225	1371230		0.768333
NC_000913	1371230	1371235		0.761892
NC_000913	1371235	1371240		0.829275
NC_000913	1371240	1371245		0.812718
NC_000913	1371245	1371250		0.897487
NC_000913	1371250	1371255		0.952535
NC_000913	1371255	1371260		0.904302
NC_000913	1371260	1371265		1.436869
NC_000913	1371265	1371270		1.573223
NC_000913	1371270	1371275		1.562735
NC_000913	1371275	1371280		1.627115
NC_000913	1371280	1371285		1.455057
NC_000913	1371285	1371290		1.429313
NC_000913	1371290	1371295		1.441935
NC_000913	1371295	1371300		1.712201
NC_000913	1371300	1371305		1.919942
NC_000913	1371305	1371310		2.106346
NC_000913	1371310	1371315		2.193875
NC_000913	1371315	1371320		3.016075
NC_000913	1371320	1371325		2.577215
NC_000913	1371325	1371330		2.069134
NC_000913	1371330	1371335		1.993738
NC_000913	1371335	1371340		1.822806
NC_000913	1371340	1371345		1.779793
NC_000913	1371345	1371350		1.602050
NC_000913	1371350	1371355		1.513445
NC_000913	1371355	1371360		1.543198
NC_000913	1371360	1371365		1.916206
NC_000913	1371365	1371370		1.635021
NC_000913	1371370	1371375		1.711655
NC_000913	1371375	1371380		1.654801
NC_000913	1371380	1371385		0.751851
NC_000913	1371385	1371390		0.683754
NC_000913	1371390	1371395		0.526135
NC_000913	1371395	1371400		0.546752
NC_000913	1371400	1371405		0.528962
NC_000913	1371405	1371410		0.477433
NC_000913	1371410	1371415		0.647654
NC_000913	1371415	1371420		0.733219
NC_000913	1371420	1371425		0.803132
NC_000913	1371425	1371430		0.855892
NC_000913	1371430	1371435		1.424443
NC_000913	1371435	1371440		1.760297
NC_000913	1371440	1371445		1.721763
NC_000913	1371445	1371450		1.928410
NC_000913	1371450	1371455		2.114369
NC_000913	1371455	1371460		2.750750
NC_000913	1371460	1371465		3.094522
NC_000913	1371465	1371470		3.230072
NC_000913	1371470	1371475		3.465990
NC_000913	1371475	1371480		3.949656
NC_000913	1371480	1371485		4.521774
NC_000913	1371485	1371490		4.523873
NC_000913	1371490	1371495		3.817498
NC_000913	1371495	1371500		3.451448
NC_000913	1371500	1371505		3.224450
NC_000913	1371505	1371510		2.849227
NC_000913	1371510	1371515		2.483700
NC_000913	1371515	1371520		2.289749
NC_000913	1371520	1371525		2.137809
NC_000913	1371525	1371530		2.378768
NC_000913	1371530	1371535		2.250099
NC_000913	1371535	1371540		3.950578
NC_000913	1371540	1371545		3.072930
NC_000913	1371545	1371550		4.339170
NC_000913	1371550	1371555		3.914321
NC_000913	1371555	1371560		3.687744
NC_000913	1371560	1371565		3.628294
NC_000913	1371565	1371570		3.562899
NC_000913	1371570	1371575		3.067172
NC_000913	1371575	1371580		2.981000
NC_000913	1371580	1371585		2.178251
NC_000913	1371585	1371590		1.802858
NC_000913	1371590	1371595		1.988343
NC_000913	1371595	1371600		1.820236
NC_000913	1371600	1371605		2.190183
NC_000913	1371605	1371610		2.420985
NC_000913	1371610	1371615		3.086702
NC_000913	1371615	1371620		3.029210
NC_000913	1371620	1371625		3.457647
NC_000913	1371625	1371630		3.101483
NC_000913	1371630	1371635		2.497802
NC_000913	1371635	1371640		2.663554
NC_000913	1371640	1371645		2.687728
NC_000913	1371645	1371650		2.574185
NC_000913	1371650	1371655		2.193992
NC_000913	1371655	1371660		2.045471
NC_000913	1371660	1371665		2.065272
NC_000913	1371665	1371670		2.708096
NC_000913	1371670	1371675		3.323694
NC_000913	1371675	1371680		3.564405
NC_000913	1371680	1371685		4.644475
NC_000913	1371685	1371690		5.591026
NC_000913	1371690	1371695		5.427759
NC_000913	1371695	1371700		5.578220
NC_000913	1371700	1371705		5.262562
NC_000913	1371705	1371710		4.236946
NC_000913	1371710	1371715		4.753854
NC_000913	1371715	1371720		4.488545
NC_000913	1371720	1371725		4.077495
NC_000913	1371725	1371730		3.355925
NC_000913	1371730	1371735		1.928944
NC_000913	1371735	1371740		1.621625
NC_000913	1371740	1371745		1.538464
NC_000913	1371745	1371750		1.695511
NC_000913	1371750	1371755		2.046587
NC_000913	1371755	1371760		2.232514
NC_000913	1371760	1371765		2.595289
NC_000913	1371765	1371770		2.878198
NC_000913	1371770	1371775		4.285144
NC_000913	1371775	1371780		5.420808
NC_000913	1371780	1371785		5.841245
NC_000913	1371785	1371790		5.729539
NC_000913	1371790	1371795		5.416385
NC_000913	1371795	1371800		5.274776
NC_000913	1371800	1371805		5.498566
NC_000913	1371805	1371810		6.019626
NC_000913	1371810	1371815		5.360704
NC_000913	1371815	1371820		5.593634
NC_000913	1371820	1371825		5.187881
NC_000913	1371825	1371830		4.733048
NC_000913	1371830	1371835		4.863720
NC_000913	1371835	1371840		5.634257
NC_000913	1371840	1371845		4.761254
NC_000913	1371845	1371850		2.182536
NC_000913	1371850	1371855		1.068708
NC_000913	1371855	1371860		0.387609
NC_000913	1371860	1371865		0.189676
NC_000913	1371865	1371870		0.172037
NC_000913	1371870	1371875		0.173129
NC_000913	1371875	1371880		0.152557
NC_000913	1371880	1371885		0.093443
NC_000913	1371885	1371890		0.185713
NC_000913	1371890	1371895		0.770683
NC_000913	1371895	1371900		1.468418
NC_000913	1371900	1371905		2.997486
NC_000913	1371905	1371910		3.388586
NC_000913	1371910	1371915		4.090265
NC_000913	1371915	1371920		3.806738
NC_000913	1371920	1371925		2.270867
NC_000913	1371925	1371930		2.246726
NC_000913	1371930	1371935		2.200323
NC_000913	1371935	1371940		1.552087
NC_000913	1371940	1371945		0.774499
NC_000913	1371945	1371950		0.777916
NC_000913	1371950	1371955		0.730690
NC_000913	1371955	1371960		0.775853
NC_000913	1371960	1371965		0.986265
NC_000913	1371965	1371970		1.009384
NC_000913	1371970	1371975		1.549586
NC_000913	1371975	1371980		1.773515
NC_000913	1371980	1371985		2.122090
NC_000913	1371985	1371990		2.247787
NC_000913	1371990	1371995		3.155969
NC_000913	1371995	1372000		3.590340
NC_000913	1372000	1372005		1.860014
NC_000913	1372005	1372010		0.523411
NC_000913	1372010	1372015		0.141220
NC_000913	1372015	1372020		0.052960
NC_000913	1372020	1372025		0.023146
NC_000913	1372025	1372030		0.021518
NC_000913	1372030	1372035		0.018753
NC_000913	1372035	1372040		0.019670
NC_000913	1372040	1372045		0.018815
NC_000913	1372045	1372050		0.093405
NC_000913	1372050	1372055		0.661509
NC_000913	1372055	1372060		1.302283
NC_000913	1372060	1372065		0.634160
NC_000913	1372065	1372070		0.665416
NC_000913	1372070	1372075		0.328273
NC_000913	1372075	1372080		0.246641
NC_000913	1372080	1372085		0.295449
NC_000913	1372085	1372090		0.303286
NC_000913	1372090	1372095		0.194405
NC_000913	1372095	1372100		0.196670
NC_000913	1372100	1372105		0.232938
NC_000913	1372105	1372110		0.251688
NC_000913	1372110	1372115		0.386936
NC_000913	1372115	1372120		0.374106
NC_000913	1372120	1372125		0.321960
NC_000913	1372125	1372130		0.437194
NC_000913	1372130	1372135		0.100291
NC_000913	1372135	1372140		0.074970
NC_000913	1372140	1372145		0.026050
NC_000913	1372145	1372150		0.018084
NC_000913	1372150	1372155		0.028603
NC_000913	1372155	1372160		0.031327
NC_000913	1372160	1372165		0.031142
NC_000913	1372165	1372170		0.037857
NC_000913	1372170	1372175		0.051025
NC_000913	1372175	1372180		0.095135
NC_000913	1372180	1372185		0.186279
NC_000913	1372185	1372190		0.189567
NC_000913	1372190	1372195		0.213549
NC_000913	1372195	1372200		0.225021
NC_000913	1372200	1372205		0.250317
NC_000913	1372205	1372210		0.314598
NC_000913	1372210	1372215		0.325696
NC_000913	1372215	1372220		0.342810
NC_000913	1372220	1372225		0.498726
NC_000913	1372225	1372230		0.402224
NC_000913	1372230	1372235		0.312784
NC_000913	1372235	1372240		0.288897
NC_000913	1372240	1372245		0.265765
NC_000913	1372245	1372250		0.325057
NC_000913	1372250	1372255		0.286111
NC_000913	1372255	1372260		0.203671
NC_000913	1372260	1372265		0.176777
NC_000913	1372265	1372270		0.206128
NC_000913	1372270	1372275		0.240487
NC_000913	1372275	1372280		0.315618
NC_000913	1372280	1372285		0.320455
NC_000913	1372285	1372290		0.377811
NC_000913	1372290	1372295		0.360495
NC_000913	1372295	1372300		0.398429
NC_000913	1372300	1372305		0.437347
NC_000913	1372305	1372310		0.410308
NC_000913	1372310	1372315		0.443051
NC_000913	1372315	1372320		0.351433
NC_000913	1372320	1372325		0.346164
NC_000913	1372325	1372330		0.206774
NC_000913	1372330	1372335		0.257511
NC_000913	1372335	1372340		0.170794
NC_000913	1372340	1372345		0.190530
NC_000913	1372345	1372350		0.205213
NC_000913	1372350	1372355		0.232942
NC_000913	1372355	1372360		0.229901
NC_000913	1372360	1372365		0.157768
NC_000913	1372365	1372370		0.127717
NC_000913	1372370	1372375		0.142034
NC_000913	1372375	1372380		0.171662
NC_000913	1372380	1372385		0.109200
NC_000913	1372385	1372390		0.078937
NC_000913	1372390	1372395		0.075974
NC_000913	1372395	1372400		0.056916
NC_000913	1372400	1372405		0.050649
NC_000913	1372405	1372410		0.054676
NC_000913	1372410	1372415		0.051631
NC_000913	1372415	1372420		0.063356
NC_000913	1372420	1372425		0.100581
NC_000913	1372425	1372430		0.150127
NC_000913	1372430	1372435		0.156420
NC_000913	1372435	1372440		0.240580
NC_000913	1372440	1372445		0.243159
NC_000913	1372445	1372450		0.294288
NC_000913	1372450	1372455		0.310498
NC_000913	1372455	1372460		0.311680
NC_000913	1372460	1372465		0.112036
NC_000913	1372465	1372470		0.113552
NC_000913	1372470	1372475		0.084907
NC_000913	1372475	1372480		0.050533
NC_000913	1372480	1372485		0.040468
NC_000913	1372485	1372490		0.043564
NC_000913	1372490	1372495		0.036508
NC_000913	1372495	1372500		0.050006
NC_000913	1372500	1372505		0.076994
NC_000913	1372505	1372510		0.050333
NC_000913	1372510	1372515		0.114043
NC_000913	1372515	1372520		0.089958
NC_000913	1372520	1372525		0.100036
NC_000913	1372525	1372530		0.080122
NC_000913	1372530	1372535		0.100525
NC_000913	1372535	1372540		0.133660
NC_000913	1372540	1372545		0.157327
NC_000913	1372545	1372550		0.207026
NC_000913	1372550	1372555		0.257728
NC_000913	1372555	1372560		0.218074
NC_000913	1372560	1372565		0.221477
NC_000913	1372565	1372570		0.244638
NC_000913	1372570	1372575		0.286563
NC_000913	1372575	1372580		0.290826
NC_000913	1372580	1372585		0.154107
NC_000913	1372585	1372590		0.227820
NC_000913	1372590	1372595		0.302361
NC_000913	1372595	1372600		0.261064
NC_000913	1372600	1372605		0.305456
NC_000913	1372605	1372610		0.420689
NC_000913	1372610	1372615		0.136444
NC_000913	1372615	1372620		0.115830
NC_000913	1372620	1372625		0.136780
NC_000913	1372625	1372630		0.110789
NC_000913	1372630	1372635		0.091628
NC_000913	1372635	1372640		0.129178
NC_000913	1372640	1372645		0.133364
NC_000913	1372645	1372650		0.140293
NC_000913	1372650	1372655		0.128079
NC_000913	1372655	1372660		0.117404
NC_000913	1372660	1372665		0.057229
NC_000913	1372665	1372670		0.029395
NC_000913	1372670	1372675		0.018765
NC_000913	1372675	1372680		0.001845
NC_000913	1372680	1372685		0.000968
NC_000913	1372685	1372690		0.000905
NC_000913	1372690	1372695		0.000710
NC_000913	1372695	1372700		0.000726
NC_000913	1372700	1372705		0.002417
NC_000913	1372705	1372710		0.007658
NC_000913	1372710	1372715		0.050668
NC_000913	1372715	1372720		0.128155
NC_000913	1372720	1372725		0.102796
NC_000913	1372725	1372730		0.144875
NC_000913	1372730	1372735		0.028977
NC_000913	1372735	1372740		0.021508
NC_000913	1372740	1372745		0.014649
NC_000913	1372745	1372750		0.018831
NC_000913	1372750	1372755		0.022382
NC_000913	1372755	1372760		0.031447
NC_000913	1372760	1372765		0.039056
NC_000913	1372765	1372770		0.050414
NC_000913	1372770	1372775		0.073040
NC_000913	1372775	1372780		0.118430
NC_000913	1372780	1372785		0.126336
NC_000913	1372785	1372790		0.141766
NC_000913	1372790	1372795		0.166521
NC_000913	1372795	1372800		0.170653
NC_000913	1372800	1372805		0.196860
NC_000913	1372805	1372810		0.104404
NC_000913	1372810	1372815		0.061285
NC_000913	1372815	1372820		0.045792
NC_000913	1372820	1372825		0.040939
NC_000913	1372825	1372830		0.048308
NC_000913	1372830	1372835		0.080413
NC_000913	1372835	1372840		0.064458
NC_000913	1372840	1372845		0.068939
NC_000913	1372845	1372850		0.062168
NC_000913	1372850	1372855		0.095005
NC_000913	1372855	1372860		0.125739
NC_000913	1372860	1372865		0.118467
NC_000913	1372865	1372870		0.133209
NC_000913	1372870	1372875		0.122467
NC_000913	1372875	1372880		0.070190
NC_000913	1372880	1372885		0.066182
NC_000913	1372885	1372890		0.074476
NC_000913	1372890	1372895		0.064455
NC_000913	1372895	1372900		0.060340
NC_000913	1372900	1372905		0.060799
NC_000913	1372905	1372910		0.031624
NC_000913	1372910	1372915		0.024762
NC_000913	1372915	1372920		0.018823
NC_000913	1372920	1372925		0.016754
NC_000913	1372925	1372930		0.012193
NC_000913	1372930	1372935		0.013331
NC_000913	1372935	1372940		0.091046
NC_000913	1372940	1372945		0.026315
NC_000913	1372945	1372950		0.017348
NC_000913	1372950	1372955		0.019065
NC_000913	1372955	1372960		0.023912
NC_000913	1372960	1372965		0.026496
NC_000913	1372965	1372970		0.035189
NC_000913	1372970	1372975		0.043047
NC_000913	1372975	1372980		0.051915
NC_000913	1372980	1372985		0.180742
NC_000913	1372985	1372990		0.232860
NC_000913	1372990	1372995		0.285069
NC_000913	1372995	1373000		0.392804
NC_000913	1373000	1373005		0.244307
NC_000913	1373005	1373010		0.392676
NC_000913	1373010	1373015		0.383758
NC_000913	1373015	1373020		0.219593
NC_000913	1373020	1373025		0.281442
NC_000913	1373025	1373030		0.214606
NC_000913	1373030	1373035		0.194088
NC_000913	1373035	1373040		0.217243
NC_000913	1373040	1373045		0.212076
NC_000913	1373045	1373050		0.240049
NC_000913	1373050	1373055		0.278773
NC_000913	1373055	1373060		0.583512
NC_000913	1373060	1373065		0.329573
NC_000913	1373065	1373070		0.262629
NC_000913	1373070	1373075		0.190887
NC_000913	1373075	1373080		0.145514
NC_000913	1373080	1373085		0.155569
NC_000913	1373085	1373090		0.124295
NC_000913	1373090	1373095		0.143159
NC_000913	1373095	1373100		0.147058
NC_000913	1373100	1373105		0.140628
NC_000913	1373105	1373110		0.260612
NC_000913	1373110	1373115		0.410530
NC_000913	1373115	1373120		0.588363
NC_000913	1373120	1373125		0.631538
NC_000913	1373125	1373130		0.650466
NC_000913	1373130	1373135		0.619852
NC_000913	1373135	1373140		0.371576
NC_000913	1373140	1373145		0.348736
NC_000913	1373145	1373150		0.330300
NC_000913	1373150	1373155		0.311369
NC_000913	1373155	1373160		0.299586
NC_000913	1373160	1373165		0.349336
NC_000913	1373165	1373170		0.342863
NC_000913	1373170	1373175		0.335298
NC_000913	1373175	1373180		0.322696
NC_000913	1373180	1373185		0.452909
NC_000913	1373185	1373190		0.668968
NC_000913	1373190	1373195		0.480850
NC_000913	1373195	1373200		0.444365
NC_000913	1373200	1373205		0.434322
NC_000913	1373205	1373210		0.302432
NC_000913	1373210	1373215		0.287213
NC_000913	1373215	1373220		0.279923
NC_000913	1373220	1373225		0.245240
NC_000913	1373225	1373230		0.200080
NC_000913	1373230	1373235		0.221371
NC_000913	1373235	1373240		0.212100
NC_000913	1373240	1373245		0.165351
NC_000913	1373245	1373250		0.155844
NC_000913	1373250	1373255		0.177102
NC_000913	1373255	1373260		0.119970
NC_000913	1373260	1373265		0.124315
NC_000913	1373265	1373270		0.106811
NC_000913	1373270	1373275		0.104740
NC_000913	1373275	1373280		0.096193
NC_000913	1373280	1373285		0.128828
NC_000913	1373285	1373290		0.223936
NC_000913	1373290	1373295		0.144427
NC_000913	1373295	1373300		0.075865
NC_000913	1373300	1373305		0.074958
NC_000913	1373305	1373310		0.061723
NC_000913	1373310	1373315		0.050577
NC_000913	1373315	1373320		0.049837
NC_000913	1373320	1373325		0.100191
NC_000913	1373325	1373330		0.261575
NC_000913	1373330	1373335		0.422995
NC_000913	1373335	1373340		0.145220
NC_000913	1373340	1373345		0.108775
NC_000913	1373345	1373350		0.141613
NC_000913	1373350	1373355		0.062341
NC_000913	1373355	1373360		0.060936
NC_000913	1373360	1373365		0.077350
NC_000913	1373365	1373370		0.069285
NC_000913	1373370	1373375		0.106866
NC_000913	1373375	1373380		0.130725
NC_000913	1373380	1373385		0.160790
NC_000913	1373385	1373390		0.219302
NC_000913	1373390	1373395		0.161628
NC_000913	1373395	1373400		0.187153
NC_000913	1373400	1373405		0.159426
NC_000913	1373405	1373410		0.160898
NC_000913	1373410	1373415		0.175401
NC_000913	1373415	1373420		0.177661
NC_000913	1373420	1373425		0.301744
NC_000913	1373425	1373430		0.288038
NC_000913	1373430	1373435		0.274293
NC_000913	1373435	1373440		0.293726
NC_000913	1373440	1373445		0.344632
NC_000913	1373445	1373450		0.423300
NC_000913	1373450	1373455		0.361010
NC_000913	1373455	1373460		0.433983
NC_000913	1373460	1373465		0.320805
NC_000913	1373465	1373470		0.370600
NC_000913	1373470	1373475		0.390415
NC_000913	1373475	1373480		0.382861
NC_000913	1373480	1373485		0.403456
NC_000913	1373485	1373490		0.446514
NC_000913	1373490	1373495		0.417766
NC_000913	1373495	1373500		0.495810
NC_000913	1373500	1373505		0.488053
NC_000913	1373505	1373510		0.640055
NC_000913	1373510	1373515		0.541736
NC_000913	1373515	1373520		0.368960
NC_000913	1373520	1373525		0.160985
NC_000913	1373525	1373530		0.152617
NC_000913	1373530	1373535		0.129953
NC_000913	1373535	1373540		0.105652
NC_000913	1373540	1373545		0.072962
NC_000913	1373545	1373550		0.073517
NC_000913	1373550	1373555		0.081374
NC_000913	1373555	1373560		0.100878
NC_000913	1373560	1373565		0.141530
NC_000913	1373565	1373570		0.130691
NC_000913	1373570	1373575		0.126396
NC_000913	1373575	1373580		0.142485
NC_000913	1373580	1373585		0.131073
NC_000913	1373585	1373590		0.180500
NC_000913	1373590	1373595		0.183403
NC_000913	1373595	1373600		0.315845
NC_000913	1373600	1373605		0.305146
NC_000913	1373605	1373610		0.427113
NC_000913	1373610	1373615		0.391141
NC_000913	1373615	1373620		0.137243
NC_000913	1373620	1373625		0.069214
NC_000913	1373625	1373630		0.058194
NC_000913	1373630	1373635		0.044743
NC_000913	1373635	1373640		0.048797
NC_000913	1373640	1373645		0.049668
NC_000913	1373645	1373650		0.057093
NC_000913	1373650	1373655		0.150213
NC_000913	1373655	1373660		0.141101
NC_000913	1373660	1373665		0.166389
NC_000913	1373665	1373670		0.121769
NC_000913	1373670	1373675		0.140660
NC_000913	1373675	1373680		0.148471
NC_000913	1373680	1373685		0.126000
NC_000913	1373685	1373690		0.100367
NC_000913	1373690	1373695		0.082973
NC_000913	1373695	1373700		0.064385
NC_000913	1373700	1373705		0.077370
NC_000913	1373705	1373710		0.065016
NC_000913	1373710	1373715		0.065834
NC_000913	1373715	1373720		0.067784
NC_000913	1373720	1373725		0.059320
NC_000913	1373725	1373730		0.122901
NC_000913	1373730	1373735		0.153743
NC_000913	1373735	1373740		0.176350
NC_000913	1373740	1373745		0.165706
NC_000913	1373745	1373750		0.175248
NC_000913	1373750	1373755		0.210783
NC_000913	1373755	1373760		0.221418
NC_000913	1373760	1373765		0.224478
NC_000913	1373765	1373770		0.199438
NC_000913	1373770	1373775		0.169723
NC_000913	1373775	1373780		0.189165
NC_000913	1373780	1373785		0.162847
NC_000913	1373785	1373790		0.167129
NC_000913	1373790	1373795		0.055858
NC_000913	1373795	1373800		0.042652
NC_000913	1373800	1373805		0.030786
NC_000913	1373805	1373810		0.032468
NC_000913	1373810	1373815		0.034740
NC_000913	1373815	1373820		0.037029
NC_000913	1373820	1373825		0.043635
NC_000913	1373825	1373830		0.054018
NC_000913	1373830	1373835		0.089450
NC_000913	1373835	1373840		0.106510
NC_000913	1373840	1373845		0.153532
NC_000913	1373845	1373850		0.159196
NC_000913	1373850	1373855		0.135821
NC_000913	1373855	1373860		0.134930
NC_000913	1373860	1373865		0.107174
NC_000913	1373865	1373870		0.085017
NC_000913	1373870	1373875		0.132376
NC_000913	1373875	1373880		0.097930
NC_000913	1373880	1373885		0.116033
NC_000913	1373885	1373890		0.102750
NC_000913	1373890	1373895		0.110952
NC_000913	1373895	1373900		0.179492
NC_000913	1373900	1373905		0.158215
NC_000913	1373905	1373910		0.204932
NC_000913	1373910	1373915		0.384316
NC_000913	1373915	1373920		1.056974
NC_000913	1373920	1373925		1.453357
NC_000913	1373925	1373930		0.776130
NC_000913	1373930	1373935		0.728562
NC_000913	1373935	1373940		0.463041
NC_000913	1373940	1373945		0.542325
NC_000913	1373945	1373950		0.550586
NC_000913	1373950	1373955		0.515976
NC_000913	1373955	1373960		0.481398
NC_000913	1373960	1373965		0.802081
NC_000913	1373965	1373970		0.769229
NC_000913	1373970	1373975		1.702212
NC_000913	1373975	1373980		2.730170
NC_000913	1373980	1373985		2.267188
NC_000913	1373985	1373990		2.373081
NC_000913	1373990	1373995		2.279323
NC_000913	1373995	1374000		2.003146
NC_000913	1374000	1374005		0.984443
NC_000913	1374005	1374010		0.416835
NC_000913	1374010	1374015		0.201555
NC_000913	1374015	1374020		0.236968
NC_000913	1374020	1374025		0.241613
NC_000913	1374025	1374030		0.204096
NC_000913	1374030	1374035		0.204446
NC_000913	1374035	1374040		0.237976
NC_000913	1374040	1374045		0.513904
NC_000913	1374045	1374050		0.312030
NC_000913	1374050	1374055		0.320895
NC_000913	1374055	1374060		0.268907
NC_000913	1374060	1374065		0.252785
NC_000913	1374065	1374070		0.175992
NC_000913	1374070	1374075		0.203798
NC_000913	1374075	1374080		0.187761
NC_000913	1374080	1374085		0.164938
NC_000913	1374085	1374090		0.223439
NC_000913	1374090	1374095		0.209523
NC_000913	1374095	1374100		0.273473
NC_000913	1374100	1374105		0.291384
NC_000913	1374105	1374110		0.215063
NC_000913	1374110	1374115		0.210157
NC_000913	1374115	1374120		0.185922
NC_000913	1374120	1374125		0.147647
NC_000913	1374125	1374130		0.124325
NC_000913	1374130	1374135		0.140060
NC_000913	1374135	1374140		0.156097
NC_000913	1374140	1374145		0.171552
NC_000913	1374145	1374150		0.226847
NC_000913	1374150	1374155		0.305090
NC_000913	1374155	1374160		0.504481
NC_000913	1374160	1374165		0.451802
NC_000913	1374165	1374170		0.466316
NC_000913	1374170	1374175		0.503274
NC_000913	1374175	1374180		0.469820
NC_000913	1374180	1374185		0.443279
NC_000913	1374185	1374190		0.316554
NC_000913	1374190	1374195		0.240004
NC_000913	1374195	1374200		0.182455
NC_000913	1374200	1374205		0.114688
NC_000913	1374205	1374210		0.113351
NC_000913	1374210	1374215		0.114694
NC_000913	1374215	1374220		0.113080
NC_000913	1374220	1374225		0.080914
NC_000913	1374225	1374230		0.102277
NC_000913	1374230	1374235		0.117342
NC_000913	1374235	1374240		0.112558
NC_000913	1374240	1374245		0.100341
NC_000913	1374245	1374250		0.102615
NC_000913	1374250	1374255		0.098083
NC_000913	1374255	1374260		0.092159
NC_000913	1374260	1374265		0.153645
NC_000913	1374265	1374270		0.239543
NC_000913	1374270	1374275		0.305164
NC_000913	1374275	1374280		0.306308
NC_000913	1374280	1374285		0.376952
NC_000913	1374285	1374290		0.499149
NC_000913	1374290	1374295		0.462747
NC_000913	1374295	1374300		0.414355
NC_000913	1374300	1374305		0.281369
NC_000913	1374305	1374310		0.230558
NC_000913	1374310	1374315		0.270946
NC_000913	1374315	1374320		0.320124
NC_000913	1374320	1374325		0.268389
NC_000913	1374325	1374330		0.285493
NC_000913	1374330	1374335		0.297751
NC_000913	1374335	1374340		0.317035
NC_000913	1374340	1374345		0.440009
NC_000913	1374345	1374350		0.466375
NC_000913	1374350	1374355		0.504963
NC_000913	1374355	1374360		0.634698
NC_000913	1374360	1374365		0.558751
NC_000913	1374365	1374370		0.596984
NC_000913	1374370	1374375		0.460027
NC_000913	1374375	1374380		0.396966
NC_000913	1374380	1374385		0.349164
NC_000913	1374385	1374390		0.402094
NC_000913	1374390	1374395		0.380889
NC_000913	1374395	1374400		0.372296
NC_000913	1374400	1374405		0.330038
NC_000913	1374405	1374410		0.453772
NC_000913	1374410	1374415		0.536823
NC_000913	1374415	1374420		0.490856
NC_000913	1374420	1374425		0.494019
NC_000913	1374425	1374430		0.468678
NC_000913	1374430	1374435		0.462472
NC_000913	1374435	1374440		0.699688
NC_000913	1374440	1374445		0.661131
NC_000913	1374445	1374450		0.483216
NC_000913	1374450	1374455		0.197572
NC_000913	1374455	1374460		0.172191
NC_000913	1374460	1374465		0.174019
NC_000913	1374465	1374470		0.130673
NC_000913	1374470	1374475		0.124219
NC_000913	1374475	1374480		0.118948
NC_000913	1374480	1374485		0.226403
NC_000913	1374485	1374490		0.192218
NC_000913	1374490	1374495		0.234209
NC_000913	1374495	1374500		0.249126
NC_000913	1374500	1374505		0.309124
NC_000913	1374505	1374510		0.385478
NC_000913	1374510	1374515		0.525235
NC_000913	1374515	1374520		0.589002
NC_000913	1374520	1374525		0.362698
NC_000913	1374525	1374530		0.499934
NC_000913	1374530	1374535		0.193707
NC_000913	1374535	1374540		0.160884
NC_000913	1374540	1374545		0.181944
NC_000913	1374545	1374550		0.164229
NC_000913	1374550	1374555		0.143018
NC_000913	1374555	1374560		0.128683
NC_000913	1374560	1374565		0.129814
NC_000913	1374565	1374570		0.167656
NC_000913	1374570	1374575		0.200336
NC_000913	1374575	1374580		0.340538
NC_000913	1374580	1374585		0.389865
NC_000913	1374585	1374590		0.298975
NC_000913	1374590	1374595		0.344382
NC_000913	1374595	1374600		0.316074
NC_000913	1374600	1374605		0.366537
NC_000913	1374605	1374610		0.245111
NC_000913	1374610	1374615		0.258357
NC_000913	1374615	1374620		0.258525
NC_000913	1374620	1374625		0.210051
NC_000913	1374625	1374630		0.165204
NC_000913	1374630	1374635		0.156815
NC_000913	1374635	1374640		0.164423
NC_000913	1374640	1374645		0.061559
NC_000913	1374645	1374650		0.076019
NC_000913	1374650	1374655		0.059030
NC_000913	1374655	1374660		0.033692
NC_000913	1374660	1374665		0.024214
NC_000913	1374665	1374670		0.026052
NC_000913	1374670	1374675		0.024648
NC_000913	1374675	1374680		0.015080
NC_000913	1374680	1374685		0.015320
NC_000913	1374685	1374690		0.043414
NC_000913	1374690	1374695		0.055959
NC_000913	1374695	1374700		0.132707
NC_000913	1374700	1374705		0.101507
NC_000913	1374705	1374710		0.145561
NC_000913	1374710	1374715		0.137162
NC_000913	1374715	1374720		0.137957
NC_000913	1374720	1374725		0.148022
NC_000913	1374725	1374730		0.198030
NC_000913	1374730	1374735		0.223302
NC_000913	1374735	1374740		0.278283
NC_000913	1374740	1374745		0.286345
NC_000913	1374745	1374750		0.280171
NC_000913	1374750	1374755		0.316474
NC_000913	1374755	1374760		0.309228
NC_000913	1374760	1374765		0.297555
NC_000913	1374765	1374770		0.322294
NC_000913	1374770	1374775		0.363401
NC_000913	1374775	1374780		0.214016
NC_000913	1374780	1374785		0.255615
NC_000913	1374785	1374790		0.293201
NC_000913	1374790	1374795		0.263451
NC_000913	1374795	1374800		0.293844
NC_000913	1374800	1374805		0.425253
NC_000913	1374805	1374810		0.482772
NC_000913	1374810	1374815		0.579741
NC_000913	1374815	1374820		0.492297
NC_000913	1374820	1374825		0.160232
NC_000913	1374825	1374830		0.133428
NC_000913	1374830	1374835		0.086456
NC_000913	1374835	1374840		0.083122
NC_000913	1374840	1374845		0.073681
NC_000913	1374845	1374850		0.058411
NC_000913	1374850	1374855		0.080930
NC_000913	1374855	1374860		0.084454
NC_000913	1374860	1374865		0.064791
NC_000913	1374865	1374870		0.101231
NC_000913	1374870	1374875		0.214854
NC_000913	1374875	1374880		0.346817
NC_000913	1374880	1374885		0.390555
NC_000913	1374885	1374890		0.372319
NC_000913	1374890	1374895		0.384378
NC_000913	1374895	1374900		0.480152
NC_000913	1374900	1374905		0.117591
NC_000913	1374905	1374910		0.072501
NC_000913	1374910	1374915		0.060285
NC_000913	1374915	1374920		0.061652
NC_000913	1374920	1374925		0.067255
NC_000913	1374925	1374930		0.075558
NC_000913	1374930	1374935		0.128656
NC_000913	1374935	1374940		0.144586
NC_000913	1374940	1374945		0.152610
NC_000913	1374945	1374950		0.219122
NC_000913	1374950	1374955		0.460016
NC_000913	1374955	1374960		0.805441
NC_000913	1374960	1374965		0.663568
NC_000913	1374965	1374970		0.251274
NC_000913	1374970	1374975		0.251045
NC_000913	1374975	1374980		0.194901
NC_000913	1374980	1374985		0.191909
NC_000913	1374985	1374990		0.114605
NC_000913	1374990	1374995		0.113030
NC_000913	1374995	1375000		0.098630
NC_000913	1375000	1375005		0.138116
NC_000913	1375005	1375010		0.159628
NC_000913	1375010	1375015		0.260067
NC_000913	1375015	1375020		0.454505
NC_000913	1375020	1375025		0.419073
NC_000913	1375025	1375030		0.431620
NC_000913	1375030	1375035		0.415382
NC_000913	1375035	1375040		0.265785
NC_000913	1375040	1375045		0.169614
NC_000913	1375045	1375050		0.039562
NC_000913	1375050	1375055		0.051001
NC_000913	1375055	1375060		0.048432
NC_000913	1375060	1375065		0.043420
NC_000913	1375065	1375070		0.053364
NC_000913	1375070	1375075		0.075120
NC_000913	1375075	1375080		0.118654
NC_000913	1375080	1375085		0.110685
NC_000913	1375085	1375090		0.117258
NC_000913	1375090	1375095		0.092281
NC_000913	1375095	1375100		0.074386
NC_000913	1375100	1375105		0.076874
NC_000913	1375105	1375110		0.075043
NC_000913	1375110	1375115		0.071969
NC_000913	1375115	1375120		0.156238
NC_000913	1375120	1375125		0.367234
NC_000913	1375125	1375130		0.494353
NC_000913	1375130	1375135		0.533141
NC_000913	1375135	1375140		0.428713
NC_000913	1375140	1375145		0.295610
NC_000913	1375145	1375150		0.105151
NC_000913	1375150	1375155		0.101371
NC_000913	1375155	1375160		0.059634
NC_000913	1375160	1375165		0.034814
NC_000913	1375165	1375170		0.041433
NC_000913	1375170	1375175		0.034889
NC_000913	1375175	1375180		0.038726
NC_000913	1375180	1375185		0.049674
NC_000913	1375185	1375190		0.087767
NC_000913	1375190	1375195		0.078199
NC_000913	1375195	1375200		0.119213
NC_000913	1375200	1375205		0.174735
NC_000913	1375205	1375210		0.157045
NC_000913	1375210	1375215		0.289108
NC_000913	1375215	1375220		0.289852
NC_000913	1375220	1375225		0.355195
NC_000913	1375225	1375230		0.505446
NC_000913	1375230	1375235		0.413367
NC_000913	1375235	1375240		0.460754
NC_000913	1375240	1375245		0.396343
NC_000913	1375245	1375250		0.399928
NC_000913	1375250	1375255		0.360579
NC_000913	1375255	1375260		0.391317
NC_000913	1375260	1375265		0.357712
NC_000913	1375265	1375270		0.370031
NC_000913	1375270	1375275		0.353867
NC_000913	1375275	1375280		0.375486
NC_000913	1375280	1375285		0.266017
NC_000913	1375285	1375290		0.236283
NC_000913	1375290	1375295		0.240578
NC_000913	1375295	1375300		0.271494
NC_000913	1375300	1375305		0.333578
NC_000913	1375305	1375310		0.329747
NC_000913	1375310	1375315		0.404111
NC_000913	1375315	1375320		0.589781
NC_000913	1375320	1375325		0.661660
NC_000913	1375325	1375330		1.121487
NC_000913	1375330	1375335		0.915050
NC_000913	1375335	1375340		0.888629
NC_000913	1375340	1375345		0.852010
NC_000913	1375345	1375350		0.905142
NC_000913	1375350	1375355		0.940411
NC_000913	1375355	1375360		0.921262
NC_000913	1375360	1375365		0.948181
NC_000913	1375365	1375370		0.958825
NC_000913	1375370	1375375		0.959841
NC_000913	1375375	1375380		1.033252
NC_000913	1375380	1375385		1.235225
NC_000913	1375385	1375390		1.072461
NC_000913	1375390	1375395		1.259176
NC_000913	1375395	1375400		1.271815
NC_000913	1375400	1375405		1.184221
NC_000913	1375405	1375410		1.166549
NC_000913	1375410	1375415		1.100120
NC_000913	1375415	1375420		1.145709
NC_000913	1375420	1375425		0.976768
NC_000913	1375425	1375430		0.858869
NC_000913	1375430	1375435		0.790200
NC_000913	1375435	1375440		0.810302
NC_000913	1375440	1375445		0.727535
NC_000913	1375445	1375450		0.653363
NC_000913	1375450	1375455		0.703107
NC_000913	1375455	1375460		0.599840
NC_000913	1375460	1375465		0.642504
NC_000913	1375465	1375470		0.652584
NC_000913	1375470	1375475		0.644986
NC_000913	1375475	1375480		0.494568
NC_000913	1375480	1375485		0.360209
NC_000913	1375485	1375490		0.208140
NC_000913	1375490	1375495		0.158563
NC_000913	1375495	1375500		0.113887
NC_000913	1375500	1375505		0.154010
NC_000913	1375505	1375510		0.148989
NC_000913	1375510	1375515		0.140176
NC_000913	1375515	1375520		0.158419
NC_000913	1375520	1375525		0.164868
NC_000913	1375525	1375530		0.172657
NC_000913	1375530	1375535		0.211174
NC_000913	1375535	1375540		0.160545
NC_000913	1375540	1375545		0.150333
NC_000913	1375545	1375550		0.113424
NC_000913	1375550	1375555		0.063954
NC_000913	1375555	1375560		0.014374
NC_000913	1375560	1375565		0.010848
NC_000913	1375565	1375570		0.013632
NC_000913	1375570	1375575		0.014594
NC_000913	1375575	1375580		0.013543
NC_000913	1375580	1375585		0.014447
NC_000913	1375585	1375590		0.057755
NC_000913	1375590	1375595		0.074799
NC_000913	1375595	1375600		0.062130
NC_000913	1375600	1375605		0.083088
NC_000913	1375605	1375610		0.050543
NC_000913	1375610	1375615		0.016599
NC_000913	1375615	1375620		0.007485
NC_000913	1375620	1375625		0.001163
NC_000913	1375625	1375630		0.000612
NC_000913	1375630	1375635		0.000669
NC_000913	1375635	1375640		0.000475
NC_000913	1375640	1375645		0.000583
NC_000913	1375645	1375650		0.006057
NC_000913	1375650	1375655		0.047231
NC_000913	1375655	1375660		0.036780
NC_000913	1375660	1375665		0.025466
NC_000913	1375665	1375670		0.025259
NC_000913	1375670	1375675		0.032208
NC_000913	1375675	1375680		0.032668
NC_000913	1375680	1375685		0.027958
NC_000913	1375685	1375690		0.057440
NC_000913	1375690	1375695		0.050794
NC_000913	1375695	1375700		0.049135
NC_000913	1375700	1375705		0.068632
NC_000913	1375705	1375710		0.119757
NC_000913	1375710	1375715		0.150582
NC_000913	1375715	1375720		0.158422
NC_000913	1375720	1375725		0.184894
NC_000913	1375725	1375730		0.193988
NC_000913	1375730	1375735		0.239386
NC_000913	1375735	1375740		0.260438
NC_000913	1375740	1375745		0.300351
NC_000913	1375745	1375750		0.308674
NC_000913	1375750	1375755		0.198906
NC_000913	1375755	1375760		0.232397
NC_000913	1375760	1375765		0.204598
NC_000913	1375765	1375770		0.169412
NC_000913	1375770	1375775		0.193133
NC_000913	1375775	1375780		0.204344
NC_000913	1375780	1375785		0.175132
NC_000913	1375785	1375790		0.402418
NC_000913	1375790	1375795		0.229710
NC_000913	1375795	1375800		0.187775
NC_000913	1375800	1375805		0.174483
NC_000913	1375805	1375810		0.228268
NC_000913	1375810	1375815		0.281827
NC_000913	1375815	1375820		0.186572
NC_000913	1375820	1375825		0.220232
NC_000913	1375825	1375830		0.121883
NC_000913	1375830	1375835		0.129612
NC_000913	1375835	1375840		0.173064
NC_000913	1375840	1375845		0.077690
NC_000913	1375845	1375850		0.070934
NC_000913	1375850	1375855		0.056464
NC_000913	1375855	1375860		0.091854
NC_000913	1375860	1375865		0.155631
NC_000913	1375865	1375870		0.084523
NC_000913	1375870	1375875		0.122769
NC_000913	1375875	1375880		0.162005
NC_000913	1375880	1375885		0.139155
NC_000913	1375885	1375890		0.232176
NC_000913	1375890	1375895		0.290035
NC_000913	1375895	1375900		0.444671
NC_000913	1375900	1375905		0.376760
NC_000913	1375905	1375910		0.387530
NC_000913	1375910	1375915		0.529964
NC_000913	1375915	1375920		0.398556
NC_000913	1375920	1375925		0.150657
NC_000913	1375925	1375930		0.144468
NC_000913	1375930	1375935		0.134205
NC_000913	1375935	1375940		0.139269
NC_000913	1375940	1375945		0.215463
NC_000913	1375945	1375950		0.238698
NC_000913	1375950	1375955		0.260459
NC_000913	1375955	1375960		0.373773
NC_000913	1375960	1375965		0.163120
NC_000913	1375965	1375970		0.228286
NC_000913	1375970	1375975		0.102564
NC_000913	1375975	1375980		0.095063
NC_000913	1375980	1375985		0.106258
NC_000913	1375985	1375990		0.080339
NC_000913	1375990	1375995		0.084832
NC_000913	1375995	1376000		0.113007
NC_000913	1376000	1376005		0.112663
NC_000913	1376005	1376010		0.148463
NC_000913	1376010	1376015		0.275232
NC_000913	1376015	1376020		1.066477
NC_000913	1376020	1376025		0.795770
NC_000913	1376025	1376030		0.603830
NC_000913	1376030	1376035		0.311268
NC_000913	1376035	1376040		0.230960
NC_000913	1376040	1376045		0.209519
NC_000913	1376045	1376050		0.158434
NC_000913	1376050	1376055		0.150131
NC_000913	1376055	1376060		0.158534
NC_000913	1376060	1376065		0.159800
NC_000913	1376065	1376070		0.236383
NC_000913	1376070	1376075		0.412279
NC_000913	1376075	1376080		0.465740
NC_000913	1376080	1376085		0.573667
NC_000913	1376085	1376090		0.706827
NC_000913	1376090	1376095		0.864607
NC_000913	1376095	1376100		2.811703
NC_000913	1376100	1376105		0.046249
NC_000913	1376105	1376110		0.019699
NC_000913	1376110	1376115		0.016516
NC_000913	1376115	1376120		0.009196
NC_000913	1376120	1376125		0.010537
NC_000913	1376125	1376130		0.004499
NC_000913	1376130	1376135		0.000936
NC_000913	1376135	1376140		0.001835
NC_000913	1376140	1376145		0.003628
NC_000913	1376145	1376150		0.006605
NC_000913	1376150	1376155		0.100703
NC_000913	1376155	1376160		0.152739
NC_000913	1376160	1376165		0.092710
NC_000913	1376165	1376170		0.070617
NC_000913	1376170	1376175		0.079859
NC_000913	1376175	1376180		0.073736
NC_000913	1376180	1376185		0.013241
NC_000913	1376185	1376190		0.012927
NC_000913	1376190	1376195		0.007319
NC_000913	1376195	1376200		0.005040
NC_000913	1376200	1376205		0.005546
NC_000913	1376205	1376210		0.004647
NC_000913	1376210	1376215		0.003303
NC_000913	1376215	1376220		0.004086
NC_000913	1376220	1376225		0.008013
NC_000913	1376225	1376230		0.011731
NC_000913	1376230	1376235		0.012296
NC_000913	1376235	1376240		0.012220
NC_000913	1376240	1376245		0.016226
NC_000913	1376245	1376250		0.022477
NC_000913	1376250	1376255		0.018333
NC_000913	1376255	1376260		0.015338
NC_000913	1376260	1376265		0.080032
NC_000913	1376265	1376270		0.091700
NC_000913	1376270	1376275		0.040072
NC_000913	1376275	1376280		0.054816
NC_000913	1376280	1376285		0.056091
NC_000913	1376285	1376290		0.046174
NC_000913	1376290	1376295		0.073914
NC_000913	1376295	1376300		0.067070
NC_000913	1376300	1376305		0.092344
NC_000913	1376305	1376310		0.097098
NC_000913	1376310	1376315		0.142880
NC_000913	1376315	1376320		0.069670
NC_000913	1376320	1376325		0.070817
NC_000913	1376325	1376330		0.094265
NC_000913	1376330	1376335		0.086583
NC_000913	1376335	1376340		0.077066
NC_000913	1376340	1376345		0.074180
NC_000913	1376345	1376350		0.090250
NC_000913	1376350	1376355		0.119185
NC_000913	1376355	1376360		0.166274
NC_000913	1376360	1376365		0.147210
NC_000913	1376365	1376370		0.162154
NC_000913	1376370	1376375		0.164332
NC_000913	1376375	1376380		0.182508
NC_000913	1376380	1376385		0.172974
NC_000913	1376385	1376390		0.213963
NC_000913	1376390	1376395		0.211358
NC_000913	1376395	1376400		0.217539
NC_000913	1376400	1376405		0.278966
NC_000913	1376405	1376410		0.280995
NC_000913	1376410	1376415		0.185264
NC_000913	1376415	1376420		0.325708
NC_000913	1376420	1376425		0.326433
NC_000913	1376425	1376430		0.330280
NC_000913	1376430	1376435		0.245829
NC_000913	1376435	1376440		0.118545
NC_000913	1376440	1376445		0.108941
NC_000913	1376445	1376450		0.107633
NC_000913	1376450	1376455		0.082088
NC_000913	1376455	1376460		0.081963
NC_000913	1376460	1376465		0.108094
NC_000913	1376465	1376470		0.248408
NC_000913	1376470	1376475		0.337528
NC_000913	1376475	1376480		0.628833
NC_000913	1376480	1376485		0.859026
NC_000913	1376485	1376490		0.783213
NC_000913	1376490	1376495		0.549822
NC_000913	1376495	1376500		0.171226
NC_000913	1376500	1376505		0.034449
NC_000913	1376505	1376510		0.006415
NC_000913	1376510	1376515		0.006297
NC_000913	1376515	1376520		0.006218
NC_000913	1376520	1376525		0.006736
NC_000913	1376525	1376530		0.007318
NC_000913	1376530	1376535		0.098454
NC_000913	1376535	1376540		0.228316
NC_000913	1376540	1376545		0.155426
NC_000913	1376545	1376550		0.204333
NC_000913	1376550	1376555		0.157675
NC_000913	1376555	1376560		0.124942
NC_000913	1376560	1376565		0.184435
NC_000913	1376565	1376570		0.144087
NC_000913	1376570	1376575		0.220283
NC_000913	1376575	1376580		0.297968
NC_000913	1376580	1376585		0.556113
NC_000913	1376585	1376590		0.819560
NC_000913	1376590	1376595		0.056393
NC_000913	1376595	1376600		0.024358
NC_000913	1376600	1376605		0.027970
NC_000913	1376605	1376610		0.022377
NC_000913	1376610	1376615		0.024651
NC_000913	1376615	1376620		0.020600
NC_000913	1376620	1376625		0.033008
NC_000913	1376625	1376630		0.028598
NC_000913	1376630	1376635		0.033856
NC_000913	1376635	1376640		0.047656
NC_000913	1376640	1376645		0.081428
NC_000913	1376645	1376650		0.250795
NC_000913	1376650	1376655		0.423692
NC_000913	1376655	1376660		0.654843
NC_000913	1376660	1376665		0.270777
NC_000913	1376665	1376670		0.146555
NC_000913	1376670	1376675		0.111018
NC_000913	1376675	1376680		0.098482
NC_000913	1376680	1376685		0.081944
NC_000913	1376685	1376690		0.076321
NC_000913	1376690	1376695		0.090191
NC_000913	1376695	1376700		0.080489
NC_000913	1376700	1376705		0.092016
NC_000913	1376705	1376710		0.108224
NC_000913	1376710	1376715		0.298492
NC_000913	1376715	1376720		0.267406
NC_000913	1376720	1376725		0.250855
NC_000913	1376725	1376730		0.331480
NC_000913	1376730	1376735		0.501580
NC_000913	1376735	1376740		0.426062
NC_000913	1376740	1376745		0.563029
NC_000913	1376745	1376750		0.305427
NC_000913	1376750	1376755		0.228175
NC_000913	1376755	1376760		0.168060
NC_000913	1376760	1376765		0.143834
NC_000913	1376765	1376770		0.158219
NC_000913	1376770	1376775		0.138871
NC_000913	1376775	1376780		0.104311
NC_000913	1376780	1376785		0.131028
NC_000913	1376785	1376790		0.118503
NC_000913	1376790	1376795		0.160468
NC_000913	1376795	1376800		0.183858
NC_000913	1376800	1376805		0.235019
NC_000913	1376805	1376810		0.197790
NC_000913	1376810	1376815		0.225524
NC_000913	1376815	1376820		0.251338
NC_000913	1376820	1376825		0.308203
NC_000913	1376825	1376830		0.339384
NC_000913	1376830	1376835		0.365348
NC_000913	1376835	1376840		0.248072
NC_000913	1376840	1376845		0.250319
NC_000913	1376845	1376850		0.310901
NC_000913	1376850	1376855		0.284926
NC_000913	1376855	1376860		0.327913
NC_000913	1376860	1376865		0.310135
NC_000913	1376865	1376870		0.342270
NC_000913	1376870	1376875		0.421602
NC_000913	1376875	1376880		0.315558
NC_000913	1376880	1376885		0.243612
NC_000913	1376885	1376890		0.208559
NC_000913	1376890	1376895		0.198928
NC_000913	1376895	1376900		0.218316
NC_000913	1376900	1376905		0.299645
NC_000913	1376905	1376910		0.435085
NC_000913	1376910	1376915		0.571329
NC_000913	1376915	1376920		0.524015
NC_000913	1376920	1376925		0.438478
NC_000913	1376925	1376930		0.415413
NC_000913	1376930	1376935		0.395907
NC_000913	1376935	1376940		0.397097
NC_000913	1376940	1376945		0.420207
NC_000913	1376945	1376950		0.408889
NC_000913	1376950	1376955		0.456757
NC_000913	1376955	1376960		0.345434
NC_000913	1376960	1376965		0.285478
NC_000913	1376965	1376970		0.327149
NC_000913	1376970	1376975		0.289490
NC_000913	1376975	1376980		0.274872
NC_000913	1376980	1376985		0.279401
NC_000913	1376985	1376990		0.312540
NC_000913	1376990	1376995		0.308676
NC_000913	1376995	1377000		0.364658
NC_000913	1377000	1377005		0.399180
NC_000913	1377005	1377010		0.253498
NC_000913	1377010	1377015		0.229355
NC_000913	1377015	1377020		0.163055
NC_000913	1377020	1377025		0.143734
NC_000913	1377025	1377030		0.095346
NC_000913	1377030	1377035		0.099327
NC_000913	1377035	1377040		0.093539
NC_000913	1377040	1377045		0.084139
NC_000913	1377045	1377050		0.081064
NC_000913	1377050	1377055		0.058719
NC_000913	1377055	1377060		0.059777
NC_000913	1377060	1377065		0.067131
NC_000913	1377065	1377070		0.087880
NC_000913	1377070	1377075		0.089918
NC_000913	1377075	1377080		0.096204
NC_000913	1377080	1377085		0.084099
NC_000913	1377085	1377090		0.274333
NC_000913	1377090	1377095		0.470342
NC_000913	1377095	1377100		0.073505
NC_000913	1377100	1377105		0.071193
NC_000913	1377105	1377110		0.057985
NC_000913	1377110	1377115		0.059556
NC_000913	1377115	1377120		0.060788
NC_000913	1377120	1377125		0.056249
NC_000913	1377125	1377130		0.056539
NC_000913	1377130	1377135		0.171162
NC_000913	1377135	1377140		0.173660
NC_000913	1377140	1377145		0.191405
NC_000913	1377145	1377150		0.140078
NC_000913	1377150	1377155		0.128391
NC_000913	1377155	1377160		0.132767
NC_000913	1377160	1377165		0.119549
NC_000913	1377165	1377170		0.123620
NC_000913	1377170	1377175		0.172284
NC_000913	1377175	1377180		0.196550
NC_000913	1377180	1377185		0.262979
NC_000913	1377185	1377190		0.129223
NC_000913	1377190	1377195		0.119966
NC_000913	1377195	1377200		0.109663
NC_000913	1377200	1377205		0.109705
NC_000913	1377205	1377210		0.115477
NC_000913	1377210	1377215		0.104749
NC_000913	1377215	1377220		0.144046
NC_000913	1377220	1377225		0.109466
NC_000913	1377225	1377230		0.151832
NC_000913	1377230	1377235		0.149907
NC_000913	1377235	1377240		0.171451
NC_000913	1377240	1377245		0.225262
NC_000913	1377245	1377250		0.250080
NC_000913	1377250	1377255		0.245639
NC_000913	1377255	1377260		0.206297
NC_000913	1377260	1377265		0.252346
NC_000913	1377265	1377270		0.250486
NC_000913	1377270	1377275		0.234482
NC_000913	1377275	1377280		0.220607
NC_000913	1377280	1377285		0.262115
NC_000913	1377285	1377290		0.314062
NC_000913	1377290	1377295		0.271288
NC_000913	1377295	1377300		0.387461
NC_000913	1377300	1377305		0.279917
NC_000913	1377305	1377310		0.279401
NC_000913	1377310	1377315		0.263998
NC_000913	1377315	1377320		0.284303
NC_000913	1377320	1377325		0.256956
NC_000913	1377325	1377330		0.192025
NC_000913	1377330	1377335		0.184045
NC_000913	1377335	1377340		0.177697
NC_000913	1377340	1377345		0.324846
NC_000913	1377345	1377350		0.320368
NC_000913	1377350	1377355		0.348117
NC_000913	1377355	1377360		0.149815
NC_000913	1377360	1377365		0.069331
NC_000913	1377365	1377370		0.037347
NC_000913	1377370	1377375		0.027039
NC_000913	1377375	1377380		0.025021
NC_000913	1377380	1377385		0.017675
NC_000913	1377385	1377390		0.018253
NC_000913	1377390	1377395		0.027125
NC_000913	1377395	1377400		0.170273
NC_000913	1377400	1377405		0.148376
NC_000913	1377405	1377410		0.181424
NC_000913	1377410	1377415		0.101838
NC_000913	1377415	1377420		0.102851
NC_000913	1377420	1377425		0.072349
NC_000913	1377425	1377430		0.034485
NC_000913	1377430	1377435		0.038987
NC_000913	1377435	1377440		0.044542
NC_000913	1377440	1377445		0.047587
NC_000913	1377445	1377450		0.062322
NC_000913	1377450	1377455		0.096278
NC_000913	1377455	1377460		0.044711
NC_000913	1377460	1377465		0.056839
NC_000913	1377465	1377470		0.139040
NC_000913	1377470	1377475		0.137031
NC_000913	1377475	1377480		0.106591
NC_000913	1377480	1377485		0.095422
NC_000913	1377485	1377490		0.103780
NC_000913	1377490	1377495		0.068177
NC_000913	1377495	1377500		0.036575
NC_000913	1377500	1377505		0.035651
NC_000913	1377505	1377510		0.023848
NC_000913	1377510	1377515		0.023838
NC_000913	1377515	1377520		0.024792
NC_000913	1377520	1377525		0.040698
NC_000913	1377525	1377530		0.043563
NC_000913	1377530	1377535		0.050077
NC_000913	1377535	1377540		0.068412
NC_000913	1377540	1377545		0.075897
NC_000913	1377545	1377550		0.090733
NC_000913	1377550	1377555		0.159630
NC_000913	1377555	1377560		0.057663
NC_000913	1377560	1377565		0.049174
NC_000913	1377565	1377570		0.006723
NC_000913	1377570	1377575		0.007597
NC_000913	1377575	1377580		0.006516
NC_000913	1377580	1377585		0.007278
NC_000913	1377585	1377590		0.004352
NC_000913	1377590	1377595		0.004337
NC_000913	1377595	1377600		0.015987
NC_000913	1377600	1377605		0.060605
NC_000913	1377605	1377610		0.076417
NC_000913	1377610	1377615		0.083011
NC_000913	1377615	1377620		0.172990
NC_000913	1377620	1377625		0.394040
NC_000913	1377625	1377630		0.237405
NC_000913	1377630	1377635		0.090273
NC_000913	1377635	1377640		0.085373
NC_000913	1377640	1377645		0.083117
NC_000913	1377645	1377650		0.046881
NC_000913	1377650	1377655		0.010039
NC_000913	1377655	1377660		0.010190
NC_000913	1377660	1377665		0.008287
NC_000913	1377665	1377670		0.012579
NC_000913	1377670	1377675		0.019001
NC_000913	1377675	1377680		0.020996
NC_000913	1377680	1377685		0.063014
NC_000913	1377685	1377690		0.054314
NC_000913	1377690	1377695		0.479501
NC_000913	1377695	1377700		0.508789
NC_000913	1377700	1377705		0.727862
NC_000913	1377705	1377710		0.267230
NC_000913	1377710	1377715		0.203850
NC_000913	1377715	1377720		0.162326
NC_000913	1377720	1377725		0.202737
NC_000913	1377725	1377730		0.135176
NC_000913	1377730	1377735		0.140130
NC_000913	1377735	1377740		0.122132
NC_000913	1377740	1377745		0.199587
NC_000913	1377745	1377750		0.242294
NC_000913	1377750	1377755		0.271246
NC_000913	1377755	1377760		0.376383
NC_000913	1377760	1377765		0.323602
NC_000913	1377765	1377770		0.399428
NC_000913	1377770	1377775		1.107423
NC_000913	1377775	1377780		1.071862
NC_000913	1377780	1377785		0.984326
NC_000913	1377785	1377790		0.973166
NC_000913	1377790	1377795		0.984443
NC_000913	1377795	1377800		0.948494
NC_000913	1377800	1377805		1.089378
NC_000913	1377805	1377810		0.956412
NC_000913	1377810	1377815		0.985213
NC_000913	1377815	1377820		0.929006
NC_000913	1377820	1377825		0.893110
NC_000913	1377825	1377830		0.881237
NC_000913	1377830	1377835		0.948343
NC_000913	1377835	1377840		0.872144
NC_000913	1377840	1377845		0.911120
NC_000913	1377845	1377850		0.842227
NC_000913	1377850	1377855		0.506404
NC_000913	1377855	1377860		0.468434
NC_000913	1377860	1377865		0.226079
NC_000913	1377865	1377870		0.189267
NC_000913	1377870	1377875		0.127141
NC_000913	1377875	1377880		0.142021
NC_000913	1377880	1377885		0.197041
NC_000913	1377885	1377890		0.218500
NC_000913	1377890	1377895		0.235014
NC_000913	1377895	1377900		0.277183
NC_000913	1377900	1377905		0.261037
NC_000913	1377905	1377910		0.433725
NC_000913	1377910	1377915		0.597755
NC_000913	1377915	1377920		0.559443
NC_000913	1377920	1377925		0.488596
NC_000913	1377925	1377930		0.692805
NC_000913	1377930	1377935		0.607217
NC_000913	1377935	1377940		0.535983
NC_000913	1377940	1377945		0.464986
NC_000913	1377945	1377950		0.303675
NC_000913	1377950	1377955		0.282055
NC_000913	1377955	1377960		0.310211
NC_000913	1377960	1377965		0.323067
NC_000913	1377965	1377970		0.333524
NC_000913	1377970	1377975		0.481004
NC_000913	1377975	1377980		0.450946
NC_000913	1377980	1377985		0.491864
NC_000913	1377985	1377990		0.484611
NC_000913	1377990	1377995		0.536093
NC_000913	1377995	1378000		0.575257
NC_000913	1378000	1378005		0.571507
NC_000913	1378005	1378010		0.542642
NC_000913	1378010	1378015		0.410241
NC_000913	1378015	1378020		0.332523
NC_000913	1378020	1378025		0.316258
NC_000913	1378025	1378030		0.447945
NC_000913	1378030	1378035		0.338430
NC_000913	1378035	1378040		0.353434
NC_000913	1378040	1378045		0.496076
NC_000913	1378045	1378050		0.420438
NC_000913	1378050	1378055		0.353544
NC_000913	1378055	1378060		0.306520
NC_000913	1378060	1378065		0.238566
NC_000913	1378065	1378070		0.311020
NC_000913	1378070	1378075		0.195032
NC_000913	1378075	1378080		0.243159
NC_000913	1378080	1378085		0.187187
NC_000913	1378085	1378090		0.140355
NC_000913	1378090	1378095		0.141871
NC_000913	1378095	1378100		0.137495
NC_000913	1378100	1378105		0.198309
NC_000913	1378105	1378110		0.214354
NC_000913	1378110	1378115		0.448359
NC_000913	1378115	1378120		0.469632
NC_000913	1378120	1378125		0.522365
NC_000913	1378125	1378130		0.612084
NC_000913	1378130	1378135		0.507765
NC_000913	1378135	1378140		0.550454
NC_000913	1378140	1378145		0.304446
NC_000913	1378145	1378150		0.297006
NC_000913	1378150	1378155		0.298491
NC_000913	1378155	1378160		0.289462
NC_000913	1378160	1378165		0.308346
NC_000913	1378165	1378170		0.376340
NC_000913	1378170	1378175		0.528982
NC_000913	1378175	1378180		0.425605
NC_000913	1378180	1378185		0.441618
NC_000913	1378185	1378190		0.422221
NC_000913	1378190	1378195		0.488128
NC_000913	1378195	1378200		0.450616
NC_000913	1378200	1378205		0.391782
NC_000913	1378205	1378210		0.423645
NC_000913	1378210	1378215		0.389640
NC_000913	1378215	1378220		0.365268
NC_000913	1378220	1378225		0.383494
NC_000913	1378225	1378230		0.590251
NC_000913	1378230	1378235		0.621641
NC_000913	1378235	1378240		0.583625
NC_000913	1378240	1378245		0.546978
NC_000913	1378245	1378250		0.594223
NC_000913	1378250	1378255		0.470856
NC_000913	1378255	1378260		0.383595
NC_000913	1378260	1378265		0.330700
NC_000913	1378265	1378270		0.274646
NC_000913	1378270	1378275		0.293243
NC_000913	1378275	1378280		0.298695
NC_000913	1378280	1378285		0.294477
NC_000913	1378285	1378290		0.286172
NC_000913	1378290	1378295		0.349023
NC_000913	1378295	1378300		0.295003
NC_000913	1378300	1378305		0.256934
NC_000913	1378305	1378310		0.232578
NC_000913	1378310	1378315		0.252511
NC_000913	1378315	1378320		0.318813
NC_000913	1378320	1378325		0.336454
NC_000913	1378325	1378330		0.307346
NC_000913	1378330	1378335		0.325603
NC_000913	1378335	1378340		0.347987
NC_000913	1378340	1378345		0.204855
NC_000913	1378345	1378350		0.235469
NC_000913	1378350	1378355		0.235852
NC_000913	1378355	1378360		0.171912
NC_000913	1378360	1378365		0.142930
NC_000913	1378365	1378370		0.130257
NC_000913	1378370	1378375		0.121648
NC_000913	1378375	1378380		0.081415
NC_000913	1378380	1378385		0.069441
NC_000913	1378385	1378390		0.100205
NC_000913	1378390	1378395		0.098959
NC_000913	1378395	1378400		0.105780
NC_000913	1378400	1378405		0.127144
NC_000913	1378405	1378410		0.132560
NC_000913	1378410	1378415		0.153555
NC_000913	1378415	1378420		0.200304
NC_000913	1378420	1378425		0.188285
NC_000913	1378425	1378430		0.178888
NC_000913	1378430	1378435		0.161278
NC_000913	1378435	1378440		0.218733
NC_000913	1378440	1378445		0.206924
NC_000913	1378445	1378450		0.212568
NC_000913	1378450	1378455		0.220082
NC_000913	1378455	1378460		0.269057
NC_000913	1378460	1378465		0.328991
NC_000913	1378465	1378470		0.383761
NC_000913	1378470	1378475		0.375249
NC_000913	1378475	1378480		0.421509
NC_000913	1378480	1378485		0.436526
NC_000913	1378485	1378490		0.601453
NC_000913	1378490	1378495		0.679847
NC_000913	1378495	1378500		0.786678
NC_000913	1378500	1378505		1.209479
NC_000913	1378505	1378510		1.166416
NC_000913	1378510	1378515		1.030306
NC_000913	1378515	1378520		1.070159
NC_000913	1378520	1378525		0.986753
NC_000913	1378525	1378530		0.796453
NC_000913	1378530	1378535		0.808609
NC_000913	1378535	1378540		0.708933
NC_000913	1378540	1378545		0.723019
NC_000913	1378545	1378550		0.686321
NC_000913	1378550	1378555		0.660701
NC_000913	1378555	1378560		0.629612
NC_000913	1378560	1378565		0.640172
NC_000913	1378565	1378570		0.489915
NC_000913	1378570	1378575		0.434435
NC_000913	1378575	1378580		0.414621
NC_000913	1378580	1378585		0.413985
NC_000913	1378585	1378590		0.405249
NC_000913	1378590	1378595		0.440907
NC_000913	1378595	1378600		0.446139
NC_000913	1378600	1378605		0.489232
NC_000913	1378605	1378610		0.447496
NC_000913	1378610	1378615		0.492277
NC_000913	1378615	1378620		0.582888
NC_000913	1378620	1378625		0.586233
NC_000913	1378625	1378630		0.582504
NC_000913	1378630	1378635		0.557820
NC_000913	1378635	1378640		0.530709
NC_000913	1378640	1378645		0.659412
NC_000913	1378645	1378650		0.612480
NC_000913	1378650	1378655		0.654619
NC_000913	1378655	1378660		0.708865
NC_000913	1378660	1378665		0.635556
NC_000913	1378665	1378670		0.770696
NC_000913	1378670	1378675		0.837241
NC_000913	1378675	1378680		0.747196
NC_000913	1378680	1378685		0.810421
NC_000913	1378685	1378690		0.793807
NC_000913	1378690	1378695		1.019190
NC_000913	1378695	1378700		0.693272
NC_000913	1378700	1378705		0.399125
NC_000913	1378705	1378710		0.400021
NC_000913	1378710	1378715		0.354218
NC_000913	1378715	1378720		0.326458
NC_000913	1378720	1378725		0.272660
NC_000913	1378725	1378730		0.222544
NC_000913	1378730	1378735		0.208929
NC_000913	1378735	1378740		0.313497
NC_000913	1378740	1378745		0.331845
NC_000913	1378745	1378750		0.336744
NC_000913	1378750	1378755		0.443896
NC_000913	1378755	1378760		0.517975
NC_000913	1378760	1378765		0.684006
NC_000913	1378765	1378770		0.853514
NC_000913	1378770	1378775		1.347053
NC_000913	1378775	1378780		1.446970
NC_000913	1378780	1378785		1.617207
NC_000913	1378785	1378790		1.829619
NC_000913	1378790	1378795		2.321428
NC_000913	1378795	1378800		1.521576
NC_000913	1378800	1378805		1.166861
NC_000913	1378805	1378810		0.607192
NC_000913	1378810	1378815		0.418738
NC_000913	1378815	1378820		0.355623
NC_000913	1378820	1378825		0.317293
NC_000913	1378825	1378830		0.306903
NC_000913	1378830	1378835		0.366957
NC_000913	1378835	1378840		0.370524
NC_000913	1378840	1378845		0.337831
NC_000913	1378845	1378850		0.311435
NC_000913	1378850	1378855		0.268572
NC_000913	1378855	1378860		0.168271
NC_000913	1378860	1378865		0.144051
NC_000913	1378865	1378870		0.236337
NC_000913	1378870	1378875		0.238068
NC_000913	1378875	1378880		0.226650
NC_000913	1378880	1378885		0.257643
NC_000913	1378885	1378890		0.796194
NC_000913	1378890	1378895		1.413194
NC_000913	1378895	1378900		1.510997
NC_000913	1378900	1378905		2.099920
NC_000913	1378905	1378910		2.016606
NC_000913	1378910	1378915		2.104441
NC_000913	1378915	1378920		1.750902
NC_000913	1378920	1378925		0.890976
NC_000913	1378925	1378930		0.990138
NC_000913	1378930	1378935		0.912275
NC_000913	1378935	1378940		0.802718
NC_000913	1378940	1378945		0.781159
NC_000913	1378945	1378950		0.709747
NC_000913	1378950	1378955		0.760084
NC_000913	1378955	1378960		0.863863
NC_000913	1378960	1378965		0.926666
NC_000913	1378965	1378970		0.957076
NC_000913	1378970	1378975		1.017691
NC_000913	1378975	1378980		1.015190
NC_000913	1378980	1378985		0.988466
NC_000913	1378985	1378990		0.872121
NC_000913	1378990	1378995		0.914692
NC_000913	1378995	1379000		0.936382
NC_000913	1379000	1379005		1.047175
NC_000913	1379005	1379010		1.095425
NC_000913	1379010	1379015		1.093079
NC_000913	1379015	1379020		1.070606
NC_000913	1379020	1379025		0.841881
NC_000913	1379025	1379030		0.694113
NC_000913	1379030	1379035		0.754153
NC_000913	1379035	1379040		0.766032
NC_000913	1379040	1379045		0.741089
NC_000913	1379045	1379050		0.739038
NC_000913	1379050	1379055		0.802205
NC_000913	1379055	1379060		0.761573
NC_000913	1379060	1379065		0.762182
NC_000913	1379065	1379070		0.741037
NC_000913	1379070	1379075		0.757561
NC_000913	1379075	1379080		0.421635
NC_000913	1379080	1379085		0.227920
NC_000913	1379085	1379090		0.169127
NC_000913	1379090	1379095		0.161642
NC_000913	1379095	1379100		0.144109
NC_000913	1379100	1379105		0.144365
NC_000913	1379105	1379110		0.105524
NC_000913	1379110	1379115		0.108713
NC_000913	1379115	1379120		0.132464
NC_000913	1379120	1379125		0.172275
NC_000913	1379125	1379130		0.189889
NC_000913	1379130	1379135		0.186008
NC_000913	1379135	1379140		0.172466
NC_000913	1379140	1379145		0.281059
NC_000913	1379145	1379150		0.269688
NC_000913	1379150	1379155		0.247166
NC_000913	1379155	1379160		0.580404
NC_000913	1379160	1379165		0.878672
NC_000913	1379165	1379170		0.693000
NC_000913	1379170	1379175		0.620521
NC_000913	1379175	1379180		0.684805
NC_000913	1379180	1379185		0.831029
NC_000913	1379185	1379190		0.715462
NC_000913	1379190	1379195		0.570799
NC_000913	1379195	1379200		0.413320
NC_000913	1379200	1379205		0.441882
NC_000913	1379205	1379210		0.371077
NC_000913	1379210	1379215		0.331598
NC_000913	1379215	1379220		0.293369
NC_000913	1379220	1379225		0.275668
NC_000913	1379225	1379230		0.239489
NC_000913	1379230	1379235		0.372811
NC_000913	1379235	1379240		0.410004
NC_000913	1379240	1379245		0.841436
NC_000913	1379245	1379250		0.808913
NC_000913	1379250	1379255		0.827292
NC_000913	1379255	1379260		0.948465
NC_000913	1379260	1379265		1.567156
NC_000913	1379265	1379270		2.166080
NC_000913	1379270	1379275		2.510153
NC_000913	1379275	1379280		3.092977
NC_000913	1379280	1379285		4.607463
NC_000913	1379285	1379290		4.511569
NC_000913	1379290	1379295		3.332903
NC_000913	1379295	1379300		2.936613
NC_000913	1379300	1379305		2.511659
NC_000913	1379305	1379310		2.210513
NC_000913	1379310	1379315		1.684344
NC_000913	1379315	1379320		1.326638
NC_000913	1379320	1379325		0.927108
NC_000913	1379325	1379330		1.131004
NC_000913	1379330	1379335		1.139116
NC_000913	1379335	1379340		1.306710
NC_000913	1379340	1379345		1.451783
NC_000913	1379345	1379350		1.154158
NC_000913	1379350	1379355		1.127329
NC_000913	1379355	1379360		0.799608
NC_000913	1379360	1379365		0.467251
NC_000913	1379365	1379370		0.331599
NC_000913	1379370	1379375		0.344508
NC_000913	1379375	1379380		0.283709
NC_000913	1379380	1379385		0.218247
NC_000913	1379385	1379390		0.234015
NC_000913	1379390	1379395		0.206965
NC_000913	1379395	1379400		0.267599
NC_000913	1379400	1379405		0.263578
NC_000913	1379405	1379410		0.464818
NC_000913	1379410	1379415		0.616026
NC_000913	1379415	1379420		0.377740
NC_000913	1379420	1379425		0.413389
NC_000913	1379425	1379430		0.299248
NC_000913	1379430	1379435		0.331625
NC_000913	1379435	1379440		0.248046
NC_000913	1379440	1379445		0.200790
NC_000913	1379445	1379450		0.191772
NC_000913	1379450	1379455		0.156564
NC_000913	1379455	1379460		0.185394
NC_000913	1379460	1379465		0.153973
NC_000913	1379465	1379470		0.117540
NC_000913	1379470	1379475		0.117994
NC_000913	1379475	1379480		0.109702
NC_000913	1379480	1379485		0.120122
NC_000913	1379485	1379490		0.217504
NC_000913	1379490	1379495		0.233862
NC_000913	1379495	1379500		0.486017
NC_000913	1379500	1379505		0.490053
NC_000913	1379505	1379510		0.617076
NC_000913	1379510	1379515		0.702285
NC_000913	1379515	1379520		0.456221
NC_000913	1379520	1379525		0.309575
NC_000913	1379525	1379530		0.158024
NC_000913	1379530	1379535		0.109821
NC_000913	1379535	1379540		0.112399
NC_000913	1379540	1379545		0.105075
NC_000913	1379545	1379550		0.088566
NC_000913	1379550	1379555		0.118762
NC_000913	1379555	1379560		0.197815
NC_000913	1379560	1379565		0.232182
NC_000913	1379565	1379570		0.308615
NC_000913	1379570	1379575		0.179444
NC_000913	1379575	1379580		0.213083
NC_000913	1379580	1379585		0.166960
NC_000913	1379585	1379590		0.178654
NC_000913	1379590	1379595		0.160108
NC_000913	1379595	1379600		0.243553
NC_000913	1379600	1379605		0.236135
NC_000913	1379605	1379610		0.243928
NC_000913	1379610	1379615		0.239931
NC_000913	1379615	1379620		0.128930
NC_000913	1379620	1379625		0.096114
NC_000913	1379625	1379630		0.071240
NC_000913	1379630	1379635		0.044114
NC_000913	1379635	1379640		0.020189
NC_000913	1379640	1379645		0.019125
NC_000913	1379645	1379650		0.016052
NC_000913	1379650	1379655		0.017538
NC_000913	1379655	1379660		0.021899
NC_000913	1379660	1379665		0.040299
NC_000913	1379665	1379670		0.084238
NC_000913	1379670	1379675		0.417597
NC_000913	1379675	1379680		0.316777
NC_000913	1379680	1379685		0.306512
NC_000913	1379685	1379690		0.341667
NC_000913	1379690	1379695		0.274669
NC_000913	1379695	1379700		0.371800
NC_000913	1379700	1379705		0.209746
NC_000913	1379705	1379710		0.168481
NC_000913	1379710	1379715		0.333495
NC_000913	1379715	1379720		0.132446
NC_000913	1379720	1379725		0.058005
NC_000913	1379725	1379730		0.037214
NC_000913	1379730	1379735		0.032433
NC_000913	1379735	1379740		0.032718
NC_000913	1379740	1379745		0.033940
NC_000913	1379745	1379750		0.030473
NC_000913	1379750	1379755		0.032916
NC_000913	1379755	1379760		0.028917
NC_000913	1379760	1379765		0.046768
NC_000913	1379765	1379770		0.043237
NC_000913	1379770	1379775		0.120627
NC_000913	1379775	1379780		0.135856
NC_000913	1379780	1379785		0.155627
NC_000913	1379785	1379790		0.180068
NC_000913	1379790	1379795		0.144814
NC_000913	1379795	1379800		0.136310
NC_000913	1379800	1379805		0.158367
NC_000913	1379805	1379810		0.188742
NC_000913	1379810	1379815		0.271268
NC_000913	1379815	1379820		0.252380
NC_000913	1379820	1379825		0.256827
NC_000913	1379825	1379830		0.197717
NC_000913	1379830	1379835		0.201567
NC_000913	1379835	1379840		0.085957
NC_000913	1379840	1379845		0.130288
NC_000913	1379845	1379850		0.085672
NC_000913	1379850	1379855		0.093991
NC_000913	1379855	1379860		0.097957
NC_000913	1379860	1379865		0.092088
NC_000913	1379865	1379870		0.089533
NC_000913	1379870	1379875		0.068577
NC_000913	1379875	1379880		0.072943
NC_000913	1379880	1379885		0.080544
NC_000913	1379885	1379890		0.120248
NC_000913	1379890	1379895		0.121179
NC_000913	1379895	1379900		0.127810
NC_000913	1379900	1379905		0.121483
NC_000913	1379905	1379910		0.083400
NC_000913	1379910	1379915		0.147373
NC_000913	1379915	1379920		0.123484
NC_000913	1379920	1379925		0.081878
NC_000913	1379925	1379930		0.086225
NC_000913	1379930	1379935		0.110653
NC_000913	1379935	1379940		0.124262
NC_000913	1379940	1379945		0.114196
NC_000913	1379945	1379950		0.114667
NC_000913	1379950	1379955		0.123309
NC_000913	1379955	1379960		0.145726
NC_000913	1379960	1379965		0.166733
NC_000913	1379965	1379970		0.190761
NC_000913	1379970	1379975		0.193428
NC_000913	1379975	1379980		0.190315
NC_000913	1379980	1379985		0.186413
NC_000913	1379985	1379990		0.097681
NC_000913	1379990	1379995		0.121841
NC_000913	1379995	1380000		0.140479
NC_000913	1380000	1380005		0.131462
NC_000913	1380005	1380010		0.104760
NC_000913	1380010	1380015		0.059393
NC_000913	1380015	1380020		0.075956
NC_000913	1380020	1380025		0.051784
NC_000913	1380025	1380030		0.061840
NC_000913	1380030	1380035		0.055642
NC_000913	1380035	1380040		0.049375
NC_000913	1380040	1380045		0.043276
NC_000913	1380045	1380050		0.043890
NC_000913	1380050	1380055		0.056550
NC_000913	1380055	1380060		0.061289
NC_000913	1380060	1380065		0.103897
NC_000913	1380065	1380070		0.121069
NC_000913	1380070	1380075		0.118591
NC_000913	1380075	1380080		0.115755
NC_000913	1380080	1380085		0.115520
NC_000913	1380085	1380090		0.185001
NC_000913	1380090	1380095		0.412007
NC_000913	1380095	1380100		0.616349
NC_000913	1380100	1380105		0.941201
NC_000913	1380105	1380110		1.105552
NC_000913	1380110	1380115		1.875778
NC_000913	1380115	1380120		2.452596
NC_000913	1380120	1380125		2.365110
NC_000913	1380125	1380130		2.525405
NC_000913	1380130	1380135		2.810104
NC_000913	1380135	1380140		2.879228
NC_000913	1380140	1380145		1.965923
NC_000913	1380145	1380150		1.551726
NC_000913	1380150	1380155		1.067173
NC_000913	1380155	1380160		0.843084
NC_000913	1380160	1380165		0.834434
NC_000913	1380165	1380170		0.915584
NC_000913	1380170	1380175		0.832611
NC_000913	1380175	1380180		0.917059
NC_000913	1380180	1380185		1.041215
NC_000913	1380185	1380190		1.306243
NC_000913	1380190	1380195		0.387411
NC_000913	1380195	1380200		0.251601
NC_000913	1380200	1380205		0.149774
NC_000913	1380205	1380210		0.114793
NC_000913	1380210	1380215		0.074000
NC_000913	1380215	1380220		0.073576
NC_000913	1380220	1380225		0.079193
NC_000913	1380225	1380230		0.081115
NC_000913	1380230	1380235		0.093387
NC_000913	1380235	1380240		0.120217
NC_000913	1380240	1380245		0.143737
NC_000913	1380245	1380250		0.224846
NC_000913	1380250	1380255		0.446966
NC_000913	1380255	1380260		0.393633
NC_000913	1380260	1380265		0.473846
NC_000913	1380265	1380270		0.509007
NC_000913	1380270	1380275		0.393323
NC_000913	1380275	1380280		0.455569
NC_000913	1380280	1380285		0.407218
NC_000913	1380285	1380290		0.301141
NC_000913	1380290	1380295		0.186077
NC_000913	1380295	1380300		0.145161
NC_000913	1380300	1380305		0.123732
NC_000913	1380305	1380310		0.120049
NC_000913	1380310	1380315		0.124243
NC_000913	1380315	1380320		0.120609
NC_000913	1380320	1380325		0.186063
NC_000913	1380325	1380330		0.163200
NC_000913	1380330	1380335		0.242354
NC_000913	1380335	1380340		0.206292
NC_000913	1380340	1380345		0.170949
NC_000913	1380345	1380350		0.216112
NC_000913	1380350	1380355		0.178448
NC_000913	1380355	1380360		0.173796
NC_000913	1380360	1380365		0.188872
NC_000913	1380365	1380370		0.191964
NC_000913	1380370	1380375		0.199885
NC_000913	1380375	1380380		0.446556
NC_000913	1380380	1380385		0.458668
NC_000913	1380385	1380390		0.490657
NC_000913	1380390	1380395		0.479656
NC_000913	1380395	1380400		0.475689
NC_000913	1380400	1380405		0.389929
NC_000913	1380405	1380410		0.423890
NC_000913	1380410	1380415		0.401449
NC_000913	1380415	1380420		0.187848
NC_000913	1380420	1380425		0.140386
NC_000913	1380425	1380430		0.143356
NC_000913	1380430	1380435		0.126503
NC_000913	1380435	1380440		0.105373
NC_000913	1380440	1380445		0.096420
NC_000913	1380445	1380450		0.112638
NC_000913	1380450	1380455		0.155275
NC_000913	1380455	1380460		0.165905
NC_000913	1380460	1380465		0.173558
NC_000913	1380465	1380470		0.205450
NC_000913	1380470	1380475		0.165026
NC_000913	1380475	1380480		0.193126
NC_000913	1380480	1380485		0.192249
NC_000913	1380485	1380490		0.182134
NC_000913	1380490	1380495		0.188500
NC_000913	1380495	1380500		0.219599
NC_000913	1380500	1380505		0.232653
NC_000913	1380505	1380510		0.310093
NC_000913	1380510	1380515		0.322001
NC_000913	1380515	1380520		0.337712
NC_000913	1380520	1380525		0.334406
NC_000913	1380525	1380530		0.295205
NC_000913	1380530	1380535		0.322199
NC_000913	1380535	1380540		0.249245
NC_000913	1380540	1380545		0.307356
NC_000913	1380545	1380550		0.298149
NC_000913	1380550	1380555		0.430219
NC_000913	1380555	1380560		0.402316
NC_000913	1380560	1380565		0.407998
NC_000913	1380565	1380570		0.570228
NC_000913	1380570	1380575		0.406720
NC_000913	1380575	1380580		0.464888
NC_000913	1380580	1380585		0.443226
NC_000913	1380585	1380590		0.398556
NC_000913	1380590	1380595		0.280886
NC_000913	1380595	1380600		0.344401
NC_000913	1380600	1380605		0.353426
NC_000913	1380605	1380610		0.276162
NC_000913	1380610	1380615		0.226790
NC_000913	1380615	1380620		0.228721
NC_000913	1380620	1380625		0.298151
NC_000913	1380625	1380630		0.327406
NC_000913	1380630	1380635		0.333571
NC_000913	1380635	1380640		0.326113
NC_000913	1380640	1380645		0.336864
NC_000913	1380645	1380650		0.533450
NC_000913	1380650	1380655		0.392546
NC_000913	1380655	1380660		0.363672
NC_000913	1380660	1380665		0.308772
NC_000913	1380665	1380670		0.324746
NC_000913	1380670	1380675		0.366971
NC_000913	1380675	1380680		0.398942
NC_000913	1380680	1380685		0.282438
NC_000913	1380685	1380690		0.356073
NC_000913	1380690	1380695		0.312308
NC_000913	1380695	1380700		0.309470
NC_000913	1380700	1380705		0.383465
NC_000913	1380705	1380710		0.368449
NC_000913	1380710	1380715		0.383209
NC_000913	1380715	1380720		0.383295
NC_000913	1380720	1380725		0.419977
NC_000913	1380725	1380730		0.492552
NC_000913	1380730	1380735		0.413973
NC_000913	1380735	1380740		0.437515
NC_000913	1380740	1380745		0.464505
NC_000913	1380745	1380750		0.362045
NC_000913	1380750	1380755		0.323078
NC_000913	1380755	1380760		0.328067
NC_000913	1380760	1380765		0.261351
NC_000913	1380765	1380770		0.201137
NC_000913	1380770	1380775		0.153968
NC_000913	1380775	1380780		0.144349
NC_000913	1380780	1380785		0.147854
NC_000913	1380785	1380790		0.215449
NC_000913	1380790	1380795		0.216179
NC_000913	1380795	1380800		0.199888
NC_000913	1380800	1380805		0.377594
NC_000913	1380805	1380810		0.619192
NC_000913	1380810	1380815		0.640984
NC_000913	1380815	1380820		0.656963
NC_000913	1380820	1380825		0.491511
NC_000913	1380825	1380830		0.543067
NC_000913	1380830	1380835		0.628276
NC_000913	1380835	1380840		0.575568
NC_000913	1380840	1380845		1.248796
NC_000913	1380845	1380850		1.972309
NC_000913	1380850	1380855		1.282424
NC_000913	1380855	1380860		1.076629
NC_000913	1380860	1380865		0.982368
NC_000913	1380865	1380870		0.825443
NC_000913	1380870	1380875		0.830861
NC_000913	1380875	1380880		0.918160
NC_000913	1380880	1380885		0.751325
NC_000913	1380885	1380890		0.617204
NC_000913	1380890	1380895		0.587380
NC_000913	1380895	1380900		0.829496
NC_000913	1380900	1380905		0.851400
NC_000913	1380905	1380910		0.829308
NC_000913	1380910	1380915		0.826244
NC_000913	1380915	1380920		0.696532
NC_000913	1380920	1380925		0.306782
NC_000913	1380925	1380930		0.250580
NC_000913	1380930	1380935		0.216210
NC_000913	1380935	1380940		0.207442
NC_000913	1380940	1380945		0.224499
NC_000913	1380945	1380950		0.178919
NC_000913	1380950	1380955		0.256453
NC_000913	1380955	1380960		0.252483
NC_000913	1380960	1380965		0.201771
NC_000913	1380965	1380970		0.203852
NC_000913	1380970	1380975		0.119154
NC_000913	1380975	1380980		0.131554
NC_000913	1380980	1380985		0.091609
NC_000913	1380985	1380990		0.101122
NC_000913	1380990	1380995		0.111231
NC_000913	1380995	1381000		0.120552
NC_000913	1381000	1381005		0.118968
NC_000913	1381005	1381010		0.162236
NC_000913	1381010	1381015		0.159057
NC_000913	1381015	1381020		0.190949
NC_000913	1381020	1381025		0.201494
NC_000913	1381025	1381030		0.111526
NC_000913	1381030	1381035		0.067522
NC_000913	1381035	1381040		0.077368
NC_000913	1381040	1381045		0.095727
NC_000913	1381045	1381050		0.086506
NC_000913	1381050	1381055		0.114186
NC_000913	1381055	1381060		0.084784
NC_000913	1381060	1381065		0.124328
NC_000913	1381065	1381070		0.174706
NC_000913	1381070	1381075		0.285873
NC_000913	1381075	1381080		0.231967
NC_000913	1381080	1381085		0.345646
NC_000913	1381085	1381090		0.382598
NC_000913	1381090	1381095		0.440560
NC_000913	1381095	1381100		0.270466
NC_000913	1381100	1381105		0.256803
NC_000913	1381105	1381110		0.218719
NC_000913	1381110	1381115		0.161053
NC_000913	1381115	1381120		0.167025
NC_000913	1381120	1381125		0.283675
NC_000913	1381125	1381130		0.363001
NC_000913	1381130	1381135		0.450802
NC_000913	1381135	1381140		0.468810
NC_000913	1381140	1381145		0.569156
NC_000913	1381145	1381150		0.701117
NC_000913	1381150	1381155		0.645086
NC_000913	1381155	1381160		0.389259
NC_000913	1381160	1381165		0.212699
NC_000913	1381165	1381170		0.192127
NC_000913	1381170	1381175		0.114694
NC_000913	1381175	1381180		0.098221
NC_000913	1381180	1381185		0.086196
NC_000913	1381185	1381190		0.086736
NC_000913	1381190	1381195		0.103266
NC_000913	1381195	1381200		0.125703
NC_000913	1381200	1381205		0.358363
NC_000913	1381205	1381210		0.364386
NC_000913	1381210	1381215		0.383208
NC_000913	1381215	1381220		0.413501
NC_000913	1381220	1381225		0.389589
NC_000913	1381225	1381230		0.304025
NC_000913	1381230	1381235		0.193026
NC_000913	1381235	1381240		0.142171
NC_000913	1381240	1381245		0.157225
NC_000913	1381245	1381250		0.143458
NC_000913	1381250	1381255		0.105909
NC_000913	1381255	1381260		0.117286
NC_000913	1381260	1381265		0.148755
NC_000913	1381265	1381270		0.173379
NC_000913	1381270	1381275		0.272289
NC_000913	1381275	1381280		0.354751
NC_000913	1381280	1381285		0.333479
NC_000913	1381285	1381290		0.291546
NC_000913	1381290	1381295		0.359823
NC_000913	1381295	1381300		0.446343
NC_000913	1381300	1381305		0.244966
NC_000913	1381305	1381310		0.242427
NC_000913	1381310	1381315		0.240724
NC_000913	1381315	1381320		0.212243
NC_000913	1381320	1381325		0.158742
NC_000913	1381325	1381330		0.125901
NC_000913	1381330	1381335		0.104540
NC_000913	1381335	1381340		0.132997
NC_000913	1381340	1381345		0.123586
NC_000913	1381345	1381350		0.202683
NC_000913	1381350	1381355		0.256278
NC_000913	1381355	1381360		0.164185
NC_000913	1381360	1381365		0.112539
NC_000913	1381365	1381370		0.073677
NC_000913	1381370	1381375		0.079452
NC_000913	1381375	1381380		0.057600
NC_000913	1381380	1381385		0.039755
NC_000913	1381385	1381390		0.050871
NC_000913	1381390	1381395		0.048129
NC_000913	1381395	1381400		0.072532
NC_000913	1381400	1381405		0.068635
NC_000913	1381405	1381410		0.062949
NC_000913	1381410	1381415		0.036460
NC_000913	1381415	1381420		0.073733
NC_000913	1381420	1381425		0.065581
NC_000913	1381425	1381430		0.059238
NC_000913	1381430	1381435		0.066618
NC_000913	1381435	1381440		0.087345
NC_000913	1381440	1381445		0.248961
NC_000913	1381445	1381450		0.052486
NC_000913	1381450	1381455		0.036361
NC_000913	1381455	1381460		0.018370
NC_000913	1381460	1381465		0.007092
NC_000913	1381465	1381470		0.005589
NC_000913	1381470	1381475		0.005017
NC_000913	1381475	1381480		0.004720
NC_000913	1381480	1381485		0.004997
NC_000913	1381485	1381490		0.005335
NC_000913	1381490	1381495		0.411115
NC_000913	1381495	1381500		0.446473
NC_000913	1381500	1381505		0.568823
NC_000913	1381505	1381510		2.118292
NC_000913	1381510	1381515		2.128772
NC_000913	1381515	1381520		1.839216
NC_000913	1381520	1381525		2.005022
NC_000913	1381525	1381530		0.804770
NC_000913	1381530	1381535		0.877726
NC_000913	1381535	1381540		0.868896
NC_000913	1381540	1381545		0.911219
NC_000913	1381545	1381550		0.939121
NC_000913	1381550	1381555		0.571615
NC_000913	1381555	1381560		0.469334
NC_000913	1381560	1381565		0.462652
NC_000913	1381565	1381570		0.600748
NC_000913	1381570	1381575		0.964912
NC_000913	1381575	1381580		1.065749
NC_000913	1381580	1381585		1.182646
NC_000913	1381585	1381590		1.501002
NC_000913	1381590	1381595		1.382061
NC_000913	1381595	1381600		1.444812
NC_000913	1381600	1381605		1.558760
NC_000913	1381605	1381610		1.514100
NC_000913	1381610	1381615		1.490811
NC_000913	1381615	1381620		1.414948
NC_000913	1381620	1381625		1.385777
NC_000913	1381625	1381630		1.296280
NC_000913	1381630	1381635		1.452939
NC_000913	1381635	1381640		1.296414
NC_000913	1381640	1381645		1.268092
NC_000913	1381645	1381650		1.682270
NC_000913	1381650	1381655		1.625138
NC_000913	1381655	1381660		1.612233
NC_000913	1381660	1381665		1.872491
NC_000913	1381665	1381670		2.992283
NC_000913	1381670	1381675		2.917750
NC_000913	1381675	1381680		2.766770
NC_000913	1381680	1381685		2.988910
NC_000913	1381685	1381690		1.948339
NC_000913	1381690	1381695		1.531761
NC_000913	1381695	1381700		1.545470
NC_000913	1381700	1381705		1.497219
NC_000913	1381705	1381710		1.372289
NC_000913	1381710	1381715		1.294954
NC_000913	1381715	1381720		1.378266
NC_000913	1381720	1381725		1.422165
NC_000913	1381725	1381730		1.361334
NC_000913	1381730	1381735		1.460986
NC_000913	1381735	1381740		1.619204
NC_000913	1381740	1381745		1.365469
NC_000913	1381745	1381750		1.049128
NC_000913	1381750	1381755		0.918896
NC_000913	1381755	1381760		0.959719
NC_000913	1381760	1381765		0.988547
NC_000913	1381765	1381770		0.881595
NC_000913	1381770	1381775		0.741444
NC_000913	1381775	1381780		0.685734
NC_000913	1381780	1381785		0.773183
NC_000913	1381785	1381790		0.862383
NC_000913	1381790	1381795		0.838933
NC_000913	1381795	1381800		0.942947
NC_000913	1381800	1381805		1.118298
NC_000913	1381805	1381810		1.288125
NC_000913	1381810	1381815		4.059892
NC_000913	1381815	1381820		4.436672
NC_000913	1381820	1381825		5.074438
NC_000913	1381825	1381830		6.095350
NC_000913	1381830	1381835		6.662389
NC_000913	1381835	1381840		7.179091
NC_000913	1381840	1381845		9.054674
NC_000913	1381845	1381850		7.676974
NC_000913	1381850	1381855		6.644123
NC_000913	1381855	1381860		3.665404
NC_000913	1381860	1381865		3.657630
NC_000913	1381865	1381870		4.003453
NC_000913	1381870	1381875		3.839575
NC_000913	1381875	1381880		2.430527
NC_000913	1381880	1381885		2.941345
NC_000913	1381885	1381890		2.806798
NC_000913	1381890	1381895		2.512635
NC_000913	1381895	1381900		2.774696
NC_000913	1381900	1381905		2.971829
NC_000913	1381905	1381910		2.522073
NC_000913	1381910	1381915		2.334973
NC_000913	1381915	1381920		2.345182
NC_000913	1381920	1381925		3.219867
NC_000913	1381925	1381930		3.404486
NC_000913	1381930	1381935		3.706848
NC_000913	1381935	1381940		3.370132
NC_000913	1381940	1381945		3.592573
NC_000913	1381945	1381950		3.880171
NC_000913	1381950	1381955		3.808276
NC_000913	1381955	1381960		4.036129
NC_000913	1381960	1381965		1.588151
NC_000913	1381965	1381970		1.505516
NC_000913	1381970	1381975		1.485813
NC_000913	1381975	1381980		1.357362
NC_000913	1381980	1381985		1.214753
NC_000913	1381985	1381990		0.975134
NC_000913	1381990	1381995		1.213339
NC_000913	1381995	1382000		0.984200
NC_000913	1382000	1382005		0.988659
NC_000913	1382005	1382010		0.945608
NC_000913	1382010	1382015		0.943473
NC_000913	1382015	1382020		1.009968
NC_000913	1382020	1382025		1.067751
NC_000913	1382025	1382030		1.077531
NC_000913	1382030	1382035		1.208333
NC_000913	1382035	1382040		2.035156
NC_000913	1382040	1382045		1.555558
NC_000913	1382045	1382050		1.786889
NC_000913	1382050	1382055		1.517608
NC_000913	1382055	1382060		1.320368
NC_000913	1382060	1382065		1.211886
NC_000913	1382065	1382070		1.323220
NC_000913	1382070	1382075		1.171356
NC_000913	1382075	1382080		1.187192
NC_000913	1382080	1382085		1.244334
NC_000913	1382085	1382090		1.298439
NC_000913	1382090	1382095		1.207816
NC_000913	1382095	1382100		1.330312
NC_000913	1382100	1382105		1.293010
NC_000913	1382105	1382110		1.357150
NC_000913	1382110	1382115		1.236437
NC_000913	1382115	1382120		1.366604
NC_000913	1382120	1382125		1.431910
NC_000913	1382125	1382130		1.338371
NC_000913	1382130	1382135		1.209370
NC_000913	1382135	1382140		1.281923
NC_000913	1382140	1382145		1.273891
NC_000913	1382145	1382150		1.340758
NC_000913	1382150	1382155		1.289409
NC_000913	1382155	1382160		1.701683
NC_000913	1382160	1382165		1.217420
NC_000913	1382165	1382170		1.005473
NC_000913	1382170	1382175		0.965425
NC_000913	1382175	1382180		0.961099
NC_000913	1382180	1382185		1.039848
NC_000913	1382185	1382190		1.053958
NC_000913	1382190	1382195		1.057353
NC_000913	1382195	1382200		1.201606
NC_000913	1382200	1382205		1.343319
NC_000913	1382205	1382210		1.272642
NC_000913	1382210	1382215		1.481193
NC_000913	1382215	1382220		1.292408
NC_000913	1382220	1382225		1.391687
NC_000913	1382225	1382230		1.301989
NC_000913	1382230	1382235		1.048952
NC_000913	1382235	1382240		0.736981
NC_000913	1382240	1382245		0.509884
NC_000913	1382245	1382250		0.448920
NC_000913	1382250	1382255		0.373121
NC_000913	1382255	1382260		0.221292
NC_000913	1382260	1382265		0.121965
NC_000913	1382265	1382270		0.111144
NC_000913	1382270	1382275		0.106308
NC_000913	1382275	1382280		0.105794
NC_000913	1382280	1382285		0.126840
NC_000913	1382285	1382290		0.151111
NC_000913	1382290	1382295		0.217155
NC_000913	1382295	1382300		0.569839
NC_000913	1382300	1382305		0.434421
NC_000913	1382305	1382310		0.357163
NC_000913	1382310	1382315		0.275677
NC_000913	1382315	1382320		0.211445
NC_000913	1382320	1382325		0.223204
NC_000913	1382325	1382330		0.217033
NC_000913	1382330	1382335		0.182113
NC_000913	1382335	1382340		0.065234
NC_000913	1382340	1382345		0.076656
NC_000913	1382345	1382350		0.081005
NC_000913	1382350	1382355		0.083546
NC_000913	1382355	1382360		0.095866
NC_000913	1382360	1382365		0.118162
NC_000913	1382365	1382370		0.385420
NC_000913	1382370	1382375		0.604073
NC_000913	1382375	1382380		0.636031
NC_000913	1382380	1382385		0.876864
NC_000913	1382385	1382390		0.976515
NC_000913	1382390	1382395		1.128526
NC_000913	1382395	1382400		1.329127
NC_000913	1382400	1382405		1.575228
NC_000913	1382405	1382410		1.606297
NC_000913	1382410	1382415		1.357267
NC_000913	1382415	1382420		1.212723
NC_000913	1382420	1382425		1.175001
NC_000913	1382425	1382430		1.044208
NC_000913	1382430	1382435		1.232843
NC_000913	1382435	1382440		1.163217
NC_000913	1382440	1382445		1.178727
NC_000913	1382445	1382450		1.214727
NC_000913	1382450	1382455		1.015194
NC_000913	1382455	1382460		0.752351
NC_000913	1382460	1382465		0.595299
NC_000913	1382465	1382470		0.474208
NC_000913	1382470	1382475		0.539021
NC_000913	1382475	1382480		0.529869
NC_000913	1382480	1382485		0.526915
NC_000913	1382485	1382490		1.015148
NC_000913	1382490	1382495		0.589428
NC_000913	1382495	1382500		0.416249
NC_000913	1382500	1382505		0.404653
NC_000913	1382505	1382510		0.288388
NC_000913	1382510	1382515		0.264469
NC_000913	1382515	1382520		0.216424
NC_000913	1382520	1382525		0.310684
NC_000913	1382525	1382530		0.324768
NC_000913	1382530	1382535		0.356772
NC_000913	1382535	1382540		0.427638
NC_000913	1382540	1382545		0.723638
NC_000913	1382545	1382550		0.654613
NC_000913	1382550	1382555		0.766394
NC_000913	1382555	1382560		0.750617
NC_000913	1382560	1382565		0.757104
NC_000913	1382565	1382570		0.756829
NC_000913	1382570	1382575		0.780497
NC_000913	1382575	1382580		0.746382
NC_000913	1382580	1382585		0.670986
NC_000913	1382585	1382590		0.657353
NC_000913	1382590	1382595		0.709355
NC_000913	1382595	1382600		0.893252
NC_000913	1382600	1382605		0.696562
NC_000913	1382605	1382610		0.701461
NC_000913	1382610	1382615		0.753372
NC_000913	1382615	1382620		0.732459
NC_000913	1382620	1382625		0.838300
NC_000913	1382625	1382630		0.995775
NC_000913	1382630	1382635		1.055725
NC_000913	1382635	1382640		1.150098
NC_000913	1382640	1382645		0.739233
NC_000913	1382645	1382650		0.722307
NC_000913	1382650	1382655		0.629166
NC_000913	1382655	1382660		0.615170
NC_000913	1382660	1382665		0.684684
NC_000913	1382665	1382670		0.694940
NC_000913	1382670	1382675		0.808652
NC_000913	1382675	1382680		0.813671
NC_000913	1382680	1382685		1.367052
NC_000913	1382685	1382690		1.840457
NC_000913	1382690	1382695		0.964235
NC_000913	1382695	1382700		0.710684
NC_000913	1382700	1382705		0.511915
NC_000913	1382705	1382710		0.413505
NC_000913	1382710	1382715		0.288741
NC_000913	1382715	1382720		0.276985
NC_000913	1382720	1382725		0.215783
NC_000913	1382725	1382730		0.180044
NC_000913	1382730	1382735		0.161599
NC_000913	1382735	1382740		0.097497
NC_000913	1382740	1382745		0.095188
NC_000913	1382745	1382750		0.088769
NC_000913	1382750	1382755		0.107421
NC_000913	1382755	1382760		0.156582
NC_000913	1382760	1382765		0.170089
NC_000913	1382765	1382770		0.213506
NC_000913	1382770	1382775		0.459699
NC_000913	1382775	1382780		0.513116
NC_000913	1382780	1382785		0.678580
NC_000913	1382785	1382790		0.801952
NC_000913	1382790	1382795		0.969303
NC_000913	1382795	1382800		1.295143
NC_000913	1382800	1382805		1.514535
NC_000913	1382805	1382810		1.707047
NC_000913	1382810	1382815		2.392598
NC_000913	1382815	1382820		2.858799
NC_000913	1382820	1382825		3.303793
NC_000913	1382825	1382830		3.122997
NC_000913	1382830	1382835		3.155975
NC_000913	1382835	1382840		2.938626
NC_000913	1382840	1382845		2.714340
NC_000913	1382845	1382850		2.468403
NC_000913	1382850	1382855		1.336969
NC_000913	1382855	1382860		0.807061
NC_000913	1382860	1382865		0.709682
NC_000913	1382865	1382870		0.590970
NC_000913	1382870	1382875		0.457749
NC_000913	1382875	1382880		0.440734
NC_000913	1382880	1382885		0.414846
NC_000913	1382885	1382890		0.476358
NC_000913	1382890	1382895		0.892446
NC_000913	1382895	1382900		1.157591
NC_000913	1382900	1382905		2.231493
NC_000913	1382905	1382910		2.087780
NC_000913	1382910	1382915		1.621192
NC_000913	1382915	1382920		1.811449
NC_000913	1382920	1382925		1.348045
NC_000913	1382925	1382930		1.272481
NC_000913	1382930	1382935		0.994620
NC_000913	1382935	1382940		0.970691
NC_000913	1382940	1382945		1.088777
NC_000913	1382945	1382950		1.197344
NC_000913	1382950	1382955		1.256840
NC_000913	1382955	1382960		1.265219
NC_000913	1382960	1382965		1.589224
NC_000913	1382965	1382970		1.894447
NC_000913	1382970	1382975		1.989085
NC_000913	1382975	1382980		2.533537
NC_000913	1382980	1382985		2.500208
NC_000913	1382985	1382990		2.591947
NC_000913	1382990	1382995		2.744684
NC_000913	1382995	1383000		2.786345
NC_000913	1383000	1383005		2.517948
NC_000913	1383005	1383010		2.042614
NC_000913	1383010	1383015		2.036512
NC_000913	1383015	1383020		1.987151
NC_000913	1383020	1383025		2.265578
NC_000913	1383025	1383030		2.764710
NC_000913	1383030	1383035		2.536703
NC_000913	1383035	1383040		1.946152
NC_000913	1383040	1383045		1.394159
NC_000913	1383045	1383050		1.159402
NC_000913	1383050	1383055		1.295951
NC_000913	1383055	1383060		1.161744
NC_000913	1383060	1383065		1.099992
NC_000913	1383065	1383070		1.075511
NC_000913	1383070	1383075		1.355449
NC_000913	1383075	1383080		0.934719
NC_000913	1383080	1383085		0.846917
NC_000913	1383085	1383090		0.836548
NC_000913	1383090	1383095		0.804935
NC_000913	1383095	1383100		0.817411
NC_000913	1383100	1383105		1.213487
NC_000913	1383105	1383110		1.199522
NC_000913	1383110	1383115		1.472490
NC_000913	1383115	1383120		1.865004
NC_000913	1383120	1383125		2.172142
NC_000913	1383125	1383130		1.559521
NC_000913	1383130	1383135		1.158842
NC_000913	1383135	1383140		1.134869
NC_000913	1383140	1383145		1.051824
NC_000913	1383145	1383150		1.100081
NC_000913	1383150	1383155		1.018796
NC_000913	1383155	1383160		0.899769
NC_000913	1383160	1383165		1.475694
NC_000913	1383165	1383170		1.553747
NC_000913	1383170	1383175		1.471874
NC_000913	1383175	1383180		1.270772
NC_000913	1383180	1383185		1.256064
NC_000913	1383185	1383190		1.388568
NC_000913	1383190	1383195		1.173778
NC_000913	1383195	1383200		1.355222
NC_000913	1383200	1383205		1.469201
NC_000913	1383205	1383210		1.446399
NC_000913	1383210	1383215		1.137409
NC_000913	1383215	1383220		1.066930
NC_000913	1383220	1383225		1.020053
NC_000913	1383225	1383230		0.956713
NC_000913	1383230	1383235		0.948453
NC_000913	1383235	1383240		0.971491
NC_000913	1383240	1383245		1.019133
NC_000913	1383245	1383250		1.773944
NC_000913	1383250	1383255		1.890068
NC_000913	1383255	1383260		1.646979
NC_000913	1383260	1383265		1.669475
NC_000913	1383265	1383270		2.141772
NC_000913	1383270	1383275		2.574426
NC_000913	1383275	1383280		2.939964
NC_000913	1383280	1383285		2.841210
NC_000913	1383285	1383290		4.753818
NC_000913	1383290	1383295		3.018257
NC_000913	1383295	1383300		3.057065
NC_000913	1383300	1383305		2.857463
NC_000913	1383305	1383310		2.785694
NC_000913	1383310	1383315		1.513547
NC_000913	1383315	1383320		1.528697
NC_000913	1383320	1383325		1.466561
NC_000913	1383325	1383330		1.396262
NC_000913	1383330	1383335		1.372605
NC_000913	1383335	1383340		1.412354
NC_000913	1383340	1383345		1.540237
NC_000913	1383345	1383350		4.847667
NC_000913	1383350	1383355		5.693982
NC_000913	1383355	1383360		4.267364
NC_000913	1383360	1383365		4.336538
NC_000913	1383365	1383370		3.298489
NC_000913	1383370	1383375		2.922994
NC_000913	1383375	1383380		2.553285
NC_000913	1383380	1383385		2.102389
NC_000913	1383385	1383390		1.503125
NC_000913	1383390	1383395		1.364324
NC_000913	1383395	1383400		1.365043
NC_000913	1383400	1383405		1.457028
NC_000913	1383405	1383410		1.490060
NC_000913	1383410	1383415		1.882172
NC_000913	1383415	1383420		2.121349
NC_000913	1383420	1383425		2.608704
NC_000913	1383425	1383430		4.145654
NC_000913	1383430	1383435		2.511180
NC_000913	1383435	1383440		1.591016
NC_000913	1383440	1383445		1.403579
NC_000913	1383445	1383450		1.258583
NC_000913	1383450	1383455		1.047660
NC_000913	1383455	1383460		1.054856
NC_000913	1383460	1383465		1.094858
NC_000913	1383465	1383470		1.227524
NC_000913	1383470	1383475		2.253320
NC_000913	1383475	1383480		2.743095
NC_000913	1383480	1383485		3.334316
NC_000913	1383485	1383490		2.863283
NC_000913	1383490	1383495		3.989618
NC_000913	1383495	1383500		3.194361
NC_000913	1383500	1383505		3.073013
NC_000913	1383505	1383510		2.803403
NC_000913	1383510	1383515		2.357902
NC_000913	1383515	1383520		1.810698
NC_000913	1383520	1383525		1.830937
NC_000913	1383525	1383530		1.836770
NC_000913	1383530	1383535		1.490772
NC_000913	1383535	1383540		0.768741
NC_000913	1383540	1383545		0.522840
NC_000913	1383545	1383550		0.286297
NC_000913	1383550	1383555		0.243077
NC_000913	1383555	1383560		0.222821
NC_000913	1383560	1383565		0.208513
NC_000913	1383565	1383570		0.202301
NC_000913	1383570	1383575		0.206967
NC_000913	1383575	1383580		0.218344
NC_000913	1383580	1383585		0.191854
NC_000913	1383585	1383590		0.137974
NC_000913	1383590	1383595		0.180785
NC_000913	1383595	1383600		0.540724
NC_000913	1383600	1383605		0.754803
NC_000913	1383605	1383610		0.695381
NC_000913	1383610	1383615		0.696924
NC_000913	1383615	1383620		0.658982
NC_000913	1383620	1383625		0.746629
NC_000913	1383625	1383630		0.856115
NC_000913	1383630	1383635		0.926919
NC_000913	1383635	1383640		0.925703
NC_000913	1383640	1383645		0.978678
NC_000913	1383645	1383650		0.858674
NC_000913	1383650	1383655		0.816586
NC_000913	1383655	1383660		0.890706
NC_000913	1383660	1383665		0.996030
NC_000913	1383665	1383670		0.992667
NC_000913	1383670	1383675		0.727055
NC_000913	1383675	1383680		0.537583
NC_000913	1383680	1383685		0.447645
NC_000913	1383685	1383690		0.472097
NC_000913	1383690	1383695		0.374335
NC_000913	1383695	1383700		0.290247
NC_000913	1383700	1383705		0.422310
NC_000913	1383705	1383710		0.481791
NC_000913	1383710	1383715		0.473478
NC_000913	1383715	1383720		0.445070
NC_000913	1383720	1383725		0.305627
NC_000913	1383725	1383730		0.261753
NC_000913	1383730	1383735		0.379101
NC_000913	1383735	1383740		0.564516
NC_000913	1383740	1383745		0.629736
NC_000913	1383745	1383750		0.663246
NC_000913	1383750	1383755		0.657901
NC_000913	1383755	1383760		0.725924
NC_000913	1383760	1383765		0.753246
NC_000913	1383765	1383770		0.739002
NC_000913	1383770	1383775		0.753793
NC_000913	1383775	1383780		0.701734
NC_000913	1383780	1383785		0.952660
NC_000913	1383785	1383790		0.188397
NC_000913	1383790	1383795		0.164266
NC_000913	1383795	1383800		0.097873
NC_000913	1383800	1383805		0.081400
NC_000913	1383805	1383810		0.082963
NC_000913	1383810	1383815		0.085331
NC_000913	1383815	1383820		0.099084
NC_000913	1383820	1383825		0.109908
NC_000913	1383825	1383830		0.769180
NC_000913	1383830	1383835		1.021473
NC_000913	1383835	1383840		0.945842
NC_000913	1383840	1383845		0.842617
NC_000913	1383845	1383850		0.466938
NC_000913	1383850	1383855		0.372193
NC_000913	1383855	1383860		0.409223
NC_000913	1383860	1383865		0.377803
NC_000913	1383865	1383870		0.388923
NC_000913	1383870	1383875		0.416541
NC_000913	1383875	1383880		0.745483
NC_000913	1383880	1383885		0.858870
NC_000913	1383885	1383890		0.833863
NC_000913	1383890	1383895		1.319460
NC_000913	1383895	1383900		1.337907
NC_000913	1383900	1383905		1.285436
NC_000913	1383905	1383910		1.269612
NC_000913	1383910	1383915		0.926190
NC_000913	1383915	1383920		0.931883
NC_000913	1383920	1383925		0.854223
NC_000913	1383925	1383930		0.944326
NC_000913	1383930	1383935		0.910148
NC_000913	1383935	1383940		0.862645
NC_000913	1383940	1383945		0.675150
NC_000913	1383945	1383950		0.867355
NC_000913	1383950	1383955		0.917943
NC_000913	1383955	1383960		0.831134
NC_000913	1383960	1383965		0.790862
NC_000913	1383965	1383970		0.619513
NC_000913	1383970	1383975		0.557760
NC_000913	1383975	1383980		0.472989
NC_000913	1383980	1383985		0.458828
NC_000913	1383985	1383990		0.411001
NC_000913	1383990	1383995		0.447400
NC_000913	1383995	1384000		0.514997
NC_000913	1384000	1384005		0.447301
NC_000913	1384005	1384010		0.378277
NC_000913	1384010	1384015		0.342367
NC_000913	1384015	1384020		0.364128
NC_000913	1384020	1384025		0.415069
NC_000913	1384025	1384030		0.417303
NC_000913	1384030	1384035		0.495203
NC_000913	1384035	1384040		0.534148
NC_000913	1384040	1384045		0.194141
NC_000913	1384045	1384050		0.072188
NC_000913	1384050	1384055		0.086547
NC_000913	1384055	1384060		0.082330
NC_000913	1384060	1384065		0.074886
NC_000913	1384065	1384070		0.069729
NC_000913	1384070	1384075		0.060139
NC_000913	1384075	1384080		0.080052
NC_000913	1384080	1384085		0.061058
NC_000913	1384085	1384090		0.066939
NC_000913	1384090	1384095		0.072071
NC_000913	1384095	1384100		0.068095
NC_000913	1384100	1384105		0.047783
NC_000913	1384105	1384110		0.039751
NC_000913	1384110	1384115		0.031282
NC_000913	1384115	1384120		0.022967
NC_000913	1384120	1384125		0.022807
NC_000913	1384125	1384130		0.026726
NC_000913	1384130	1384135		0.020543
NC_000913	1384135	1384140		0.025091
NC_000913	1384140	1384145		0.026944
NC_000913	1384145	1384150		0.028278
NC_000913	1384150	1384155		0.032918
NC_000913	1384155	1384160		0.039818
NC_000913	1384160	1384165		0.045174
NC_000913	1384165	1384170		0.039245
NC_000913	1384170	1384175		0.041924
NC_000913	1384175	1384180		0.052510
NC_000913	1384180	1384185		0.054284
NC_000913	1384185	1384190		0.061243
NC_000913	1384190	1384195		0.086833
NC_000913	1384195	1384200		0.115045
NC_000913	1384200	1384205		0.148418
NC_000913	1384205	1384210		0.147292
NC_000913	1384210	1384215		0.210381
NC_000913	1384215	1384220		0.226835
NC_000913	1384220	1384225		0.302652
NC_000913	1384225	1384230		0.398666
NC_000913	1384230	1384235		0.481404
NC_000913	1384235	1384240		0.528467
NC_000913	1384240	1384245		0.487847
NC_000913	1384245	1384250		0.605680
NC_000913	1384250	1384255		0.781243
NC_000913	1384255	1384260		0.899819
NC_000913	1384260	1384265		0.900329
NC_000913	1384265	1384270		0.938216
NC_000913	1384270	1384275		0.880964
NC_000913	1384275	1384280		0.917981
NC_000913	1384280	1384285		0.842096
NC_000913	1384285	1384290		0.755065
NC_000913	1384290	1384295		0.790785
NC_000913	1384295	1384300		0.782901
NC_000913	1384300	1384305		0.711325
NC_000913	1384305	1384310		0.725528
NC_000913	1384310	1384315		0.764230
NC_000913	1384315	1384320		0.766130
NC_000913	1384320	1384325		0.856921
NC_000913	1384325	1384330		0.727342
NC_000913	1384330	1384335		0.669761
NC_000913	1384335	1384340		0.628762
NC_000913	1384340	1384345		0.463961
NC_000913	1384345	1384350		0.401443
NC_000913	1384350	1384355		0.364246
NC_000913	1384355	1384360		0.386568
NC_000913	1384360	1384365		0.487811
NC_000913	1384365	1384370		0.489464
NC_000913	1384370	1384375		0.503496
NC_000913	1384375	1384380		0.578096
NC_000913	1384380	1384385		0.619746
NC_000913	1384385	1384390		0.275336
NC_000913	1384390	1384395		0.201549
NC_000913	1384395	1384400		0.221555
NC_000913	1384400	1384405		0.231855
NC_000913	1384405	1384410		0.231768
NC_000913	1384410	1384415		0.197772
NC_000913	1384415	1384420		0.157918
NC_000913	1384420	1384425		0.136509
NC_000913	1384425	1384430		0.110744
NC_000913	1384430	1384435		0.120948
NC_000913	1384435	1384440		0.152345
NC_000913	1384440	1384445		0.165093
NC_000913	1384445	1384450		0.191853
NC_000913	1384450	1384455		0.476609
NC_000913	1384455	1384460		0.421430
NC_000913	1384460	1384465		0.625457
NC_000913	1384465	1384470		0.258339
NC_000913	1384470	1384475		0.319027
NC_000913	1384475	1384480		0.302898
NC_000913	1384480	1384485		0.276797
NC_000913	1384485	1384490		0.399810
NC_000913	1384490	1384495		0.371444
NC_000913	1384495	1384500		0.376938
NC_000913	1384500	1384505		0.350715
NC_000913	1384505	1384510		0.395406
NC_000913	1384510	1384515		0.371811
NC_000913	1384515	1384520		0.394588
NC_000913	1384520	1384525		0.242769
NC_000913	1384525	1384530		0.161918
NC_000913	1384530	1384535		0.142394
NC_000913	1384535	1384540		0.112207
NC_000913	1384540	1384545		0.087378
NC_000913	1384545	1384550		0.117550
NC_000913	1384550	1384555		0.100653
NC_000913	1384555	1384560		0.127416
NC_000913	1384560	1384565		0.161859
NC_000913	1384565	1384570		0.108075
NC_000913	1384570	1384575		0.084755
NC_000913	1384575	1384580		0.080314
NC_000913	1384580	1384585		0.059800
NC_000913	1384585	1384590		0.061551
NC_000913	1384590	1384595		0.066890
NC_000913	1384595	1384600		0.044547
NC_000913	1384600	1384605		0.049937
NC_000913	1384605	1384610		0.066355
NC_000913	1384610	1384615		0.072321
NC_000913	1384615	1384620		0.084783
NC_000913	1384620	1384625		0.077911
NC_000913	1384625	1384630		0.074978
NC_000913	1384630	1384635		0.157853
NC_000913	1384635	1384640		0.299054
NC_000913	1384640	1384645		0.245332
NC_000913	1384645	1384650		0.179206
NC_000913	1384650	1384655		0.197339
NC_000913	1384655	1384660		0.243861
NC_000913	1384660	1384665		0.194829
NC_000913	1384665	1384670		0.265915
NC_000913	1384670	1384675		0.290396
NC_000913	1384675	1384680		0.290815
NC_000913	1384680	1384685		0.319139
NC_000913	1384685	1384690		0.344290
NC_000913	1384690	1384695		0.497468
NC_000913	1384695	1384700		0.568935
NC_000913	1384700	1384705		0.555869
NC_000913	1384705	1384710		0.518586
NC_000913	1384710	1384715		0.747785
NC_000913	1384715	1384720		0.658558
NC_000913	1384720	1384725		0.499713
NC_000913	1384725	1384730		0.507134
NC_000913	1384730	1384735		0.399495
NC_000913	1384735	1384740		0.368598
NC_000913	1384740	1384745		0.351500
NC_000913	1384745	1384750		0.400671
NC_000913	1384750	1384755		0.455348
NC_000913	1384755	1384760		0.381285
NC_000913	1384760	1384765		0.407181
NC_000913	1384765	1384770		0.383124
NC_000913	1384770	1384775		0.342351
NC_000913	1384775	1384780		0.580915
NC_000913	1384780	1384785		0.310984
NC_000913	1384785	1384790		0.451126
NC_000913	1384790	1384795		0.519785
NC_000913	1384795	1384800		0.533655
NC_000913	1384800	1384805		0.595832
NC_000913	1384805	1384810		0.640824
NC_000913	1384810	1384815		0.543565
NC_000913	1384815	1384820		0.554389
NC_000913	1384820	1384825		0.940148
NC_000913	1384825	1384830		0.810972
NC_000913	1384830	1384835		0.541612
NC_000913	1384835	1384840		0.494325
NC_000913	1384840	1384845		0.455073
NC_000913	1384845	1384850		0.393004
NC_000913	1384850	1384855		0.423138
NC_000913	1384855	1384860		0.535550
NC_000913	1384860	1384865		1.086106
NC_000913	1384865	1384870		0.795214
NC_000913	1384870	1384875		0.580793
NC_000913	1384875	1384880		0.508895
NC_000913	1384880	1384885		0.536208
NC_000913	1384885	1384890		0.561291
NC_000913	1384890	1384895		0.540430
NC_000913	1384895	1384900		0.736821
NC_000913	1384900	1384905		1.082290
NC_000913	1384905	1384910		1.444495
NC_000913	1384910	1384915		1.237149
NC_000913	1384915	1384920		1.361265
NC_000913	1384920	1384925		1.425283
NC_000913	1384925	1384930		0.999045
NC_000913	1384930	1384935		1.073109
NC_000913	1384935	1384940		0.442723
NC_000913	1384940	1384945		0.289758
NC_000913	1384945	1384950		0.241759
NC_000913	1384950	1384955		0.168405
NC_000913	1384955	1384960		0.169675
NC_000913	1384960	1384965		0.180235
NC_000913	1384965	1384970		0.214105
NC_000913	1384970	1384975		0.309882
NC_000913	1384975	1384980		0.427458
NC_000913	1384980	1384985		0.334706
NC_000913	1384985	1384990		0.315632
NC_000913	1384990	1384995		0.361815
NC_000913	1384995	1385000		0.532720
NC_000913	1385000	1385005		0.490775
NC_000913	1385005	1385010		0.508531
NC_000913	1385010	1385015		0.859148
NC_000913	1385015	1385020		0.957604
NC_000913	1385020	1385025		1.231323
NC_000913	1385025	1385030		1.063533
NC_000913	1385030	1385035		1.107449
NC_000913	1385035	1385040		0.943518
NC_000913	1385040	1385045		1.004683
NC_000913	1385045	1385050		0.758878
NC_000913	1385050	1385055		0.828690
NC_000913	1385055	1385060		0.687256
NC_000913	1385060	1385065		0.480045
NC_000913	1385065	1385070		0.410521
NC_000913	1385070	1385075		0.402211
NC_000913	1385075	1385080		0.434814
NC_000913	1385080	1385085		0.460047
NC_000913	1385085	1385090		0.525516
NC_000913	1385090	1385095		0.697244
NC_000913	1385095	1385100		0.850756
NC_000913	1385100	1385105		1.794130
NC_000913	1385105	1385110		0.969413
NC_000913	1385110	1385115		0.642501
NC_000913	1385115	1385120		0.318391
NC_000913	1385120	1385125		0.233837
NC_000913	1385125	1385130		0.231387
NC_000913	1385130	1385135		0.270724
NC_000913	1385135	1385140		0.256061
NC_000913	1385140	1385145		0.212774
NC_000913	1385145	1385150		0.248833
NC_000913	1385150	1385155		0.757748
NC_000913	1385155	1385160		0.839889
NC_000913	1385160	1385165		1.501470
NC_000913	1385165	1385170		1.290187
NC_000913	1385170	1385175		1.075827
NC_000913	1385175	1385180		0.778465
NC_000913	1385180	1385185		0.502958
NC_000913	1385185	1385190		0.407305
NC_000913	1385190	1385195		0.134707
NC_000913	1385195	1385200		0.161516
NC_000913	1385200	1385205		0.156804
NC_000913	1385205	1385210		0.107924
NC_000913	1385210	1385215		0.113524
NC_000913	1385215	1385220		0.104130
NC_000913	1385220	1385225		0.154372
NC_000913	1385225	1385230		0.159572
NC_000913	1385230	1385235		0.133081
NC_000913	1385235	1385240		0.119539
NC_000913	1385240	1385245		0.099964
NC_000913	1385245	1385250		0.094161
NC_000913	1385250	1385255		0.080966
NC_000913	1385255	1385260		0.100145
NC_000913	1385260	1385265		0.177693
NC_000913	1385265	1385270		0.203071
NC_000913	1385270	1385275		0.242823
NC_000913	1385275	1385280		0.315637
NC_000913	1385280	1385285		0.245955
NC_000913	1385285	1385290		0.249080
NC_000913	1385290	1385295		0.147180
NC_000913	1385295	1385300		0.136053
NC_000913	1385300	1385305		0.114027
NC_000913	1385305	1385310		0.123204
NC_000913	1385310	1385315		0.115310
NC_000913	1385315	1385320		0.098624
NC_000913	1385320	1385325		0.197655
NC_000913	1385325	1385330		0.166366
NC_000913	1385330	1385335		0.125201
NC_000913	1385335	1385340		0.143431
NC_000913	1385340	1385345		0.142318
NC_000913	1385345	1385350		0.128002
NC_000913	1385350	1385355		0.061701
NC_000913	1385355	1385360		0.067686
NC_000913	1385360	1385365		0.106422
NC_000913	1385365	1385370		0.074873
NC_000913	1385370	1385375		0.114316
NC_000913	1385375	1385380		0.127768
NC_000913	1385380	1385385		0.111290
NC_000913	1385385	1385390		0.129023
NC_000913	1385390	1385395		0.182035
NC_000913	1385395	1385400		0.243730
NC_000913	1385400	1385405		0.149409
NC_000913	1385405	1385410		0.085744
NC_000913	1385410	1385415		0.083512
NC_000913	1385415	1385420		0.089100
NC_000913	1385420	1385425		0.092983
NC_000913	1385425	1385430		0.107850
NC_000913	1385430	1385435		0.110008
NC_000913	1385435	1385440		0.097938
NC_000913	1385440	1385445		0.126505
NC_000913	1385445	1385450		0.245933
NC_000913	1385450	1385455		0.309179
NC_000913	1385455	1385460		0.352834
NC_000913	1385460	1385465		0.246452
NC_000913	1385465	1385470		0.382732
NC_000913	1385470	1385475		0.353091
NC_000913	1385475	1385480		0.511378
NC_000913	1385480	1385485		0.570296
NC_000913	1385485	1385490		0.592489
NC_000913	1385490	1385495		0.575508
NC_000913	1385495	1385500		1.037874
NC_000913	1385500	1385505		0.943376
NC_000913	1385505	1385510		0.724319
NC_000913	1385510	1385515		0.640699
NC_000913	1385515	1385520		0.376969
NC_000913	1385520	1385525		0.372651
NC_000913	1385525	1385530		0.267074
NC_000913	1385530	1385535		0.231852
NC_000913	1385535	1385540		0.287431
NC_000913	1385540	1385545		0.375525
NC_000913	1385545	1385550		0.388360
NC_000913	1385550	1385555		0.432957
NC_000913	1385555	1385560		0.378611
NC_000913	1385560	1385565		0.419435
NC_000913	1385565	1385570		0.399958
NC_000913	1385570	1385575		0.280771
NC_000913	1385575	1385580		0.360893
NC_000913	1385580	1385585		0.320737
NC_000913	1385585	1385590		0.357148
NC_000913	1385590	1385595		0.407033
NC_000913	1385595	1385600		0.414713
NC_000913	1385600	1385605		0.220973
NC_000913	1385605	1385610		0.251162
NC_000913	1385610	1385615		0.293902
NC_000913	1385615	1385620		0.288999
NC_000913	1385620	1385625		0.258188
NC_000913	1385625	1385630		0.258565
NC_000913	1385630	1385635		0.209200
NC_000913	1385635	1385640		0.291495
NC_000913	1385640	1385645		0.290325
NC_000913	1385645	1385650		0.295896
NC_000913	1385650	1385655		0.292774
NC_000913	1385655	1385660		0.278522
NC_000913	1385660	1385665		0.327217
NC_000913	1385665	1385670		0.400117
NC_000913	1385670	1385675		0.411816
NC_000913	1385675	1385680		0.483606
NC_000913	1385680	1385685		0.341069
NC_000913	1385685	1385690		0.362449
NC_000913	1385690	1385695		0.344887
NC_000913	1385695	1385700		0.403182
NC_000913	1385700	1385705		0.431041
NC_000913	1385705	1385710		0.496548
NC_000913	1385710	1385715		0.544456
NC_000913	1385715	1385720		0.710427
NC_000913	1385720	1385725		0.684659
NC_000913	1385725	1385730		0.852643
NC_000913	1385730	1385735		0.673900
NC_000913	1385735	1385740		0.642834
NC_000913	1385740	1385745		0.689613
NC_000913	1385745	1385750		0.713604
NC_000913	1385750	1385755		0.742973
NC_000913	1385755	1385760		0.794936
NC_000913	1385760	1385765		0.756118
NC_000913	1385765	1385770		0.713420
NC_000913	1385770	1385775		0.925311
NC_000913	1385775	1385780		0.959395
NC_000913	1385780	1385785		0.752816
NC_000913	1385785	1385790		0.752475
NC_000913	1385790	1385795		0.609366
NC_000913	1385795	1385800		0.562505
NC_000913	1385800	1385805		0.500455
NC_000913	1385805	1385810		0.453777
NC_000913	1385810	1385815		0.424938
NC_000913	1385815	1385820		0.446802
NC_000913	1385820	1385825		0.588711
NC_000913	1385825	1385830		0.816349
NC_000913	1385830	1385835		0.724195
NC_000913	1385835	1385840		0.819249
NC_000913	1385840	1385845		0.693398
NC_000913	1385845	1385850		0.684836
NC_000913	1385850	1385855		0.530673
NC_000913	1385855	1385860		0.551615
NC_000913	1385860	1385865		0.575269
NC_000913	1385865	1385870		0.641590
NC_000913	1385870	1385875		0.734227
NC_000913	1385875	1385880		0.823760
NC_000913	1385880	1385885		0.824852
NC_000913	1385885	1385890		0.947541
NC_000913	1385890	1385895		1.019312
NC_000913	1385895	1385900		1.127988
NC_000913	1385900	1385905		0.889945
NC_000913	1385905	1385910		0.840366
NC_000913	1385910	1385915		0.886440
NC_000913	1385915	1385920		0.988667
NC_000913	1385920	1385925		0.970341
NC_000913	1385925	1385930		0.970882
NC_000913	1385930	1385935		0.929214
NC_000913	1385935	1385940		0.809948
NC_000913	1385940	1385945		0.592666
NC_000913	1385945	1385950		0.508268
NC_000913	1385950	1385955		0.435346
NC_000913	1385955	1385960		0.418778
NC_000913	1385960	1385965		0.349872
NC_000913	1385965	1385970		0.325878
NC_000913	1385970	1385975		0.312488
NC_000913	1385975	1385980		0.321053
NC_000913	1385980	1385985		0.298085
NC_000913	1385985	1385990		0.314343
NC_000913	1385990	1385995		0.297741
NC_000913	1385995	1386000		0.235599
NC_000913	1386000	1386005		0.301595
NC_000913	1386005	1386010		0.140020
NC_000913	1386010	1386015		0.074117
NC_000913	1386015	1386020		0.055043
NC_000913	1386020	1386025		0.044236
NC_000913	1386025	1386030		0.046354
NC_000913	1386030	1386035		0.048266
NC_000913	1386035	1386040		0.071230
NC_000913	1386040	1386045		0.164490
NC_000913	1386045	1386050		0.226217
NC_000913	1386050	1386055		0.266030
NC_000913	1386055	1386060		0.232597
NC_000913	1386060	1386065		0.238055
NC_000913	1386065	1386070		0.231189
NC_000913	1386070	1386075		0.183858
NC_000913	1386075	1386080		0.262319
NC_000913	1386080	1386085		0.298151
NC_000913	1386085	1386090		0.219203
NC_000913	1386090	1386095		0.182937
NC_000913	1386095	1386100		0.183903
NC_000913	1386100	1386105		0.115512
NC_000913	1386105	1386110		0.101924
NC_000913	1386110	1386115		0.062120
NC_000913	1386115	1386120		0.034666
NC_000913	1386120	1386125		0.030398
NC_000913	1386125	1386130		0.028094
NC_000913	1386130	1386135		0.041927
NC_000913	1386135	1386140		0.066607
NC_000913	1386140	1386145		0.071210
NC_000913	1386145	1386150		0.076890
NC_000913	1386150	1386155		0.127106
NC_000913	1386155	1386160		0.061862
NC_000913	1386160	1386165		0.024503
NC_000913	1386165	1386170		0.004247
NC_000913	1386170	1386175		0.004270
NC_000913	1386175	1386180		0.004568
NC_000913	1386180	1386185		0.004584
NC_000913	1386185	1386190		0.006133
NC_000913	1386190	1386195		0.012358
NC_000913	1386195	1386200		0.006526
NC_000913	1386200	1386205		0.039763
NC_000913	1386205	1386210		0.072979
NC_000913	1386210	1386215		0.071203
NC_000913	1386215	1386220		0.086887
NC_000913	1386220	1386225		0.081401
NC_000913	1386225	1386230		0.171723
NC_000913	1386230	1386235		0.135852
NC_000913	1386235	1386240		0.110290
NC_000913	1386240	1386245		0.077361
NC_000913	1386245	1386250		0.073351
NC_000913	1386250	1386255		0.099350
NC_000913	1386255	1386260		0.103667
NC_000913	1386260	1386265		0.125088
NC_000913	1386265	1386270		0.190756
NC_000913	1386270	1386275		0.214350
NC_000913	1386275	1386280		0.268229
NC_000913	1386280	1386285		0.231745
NC_000913	1386285	1386290		0.336350
NC_000913	1386290	1386295		0.319903
NC_000913	1386295	1386300		0.239042
NC_000913	1386300	1386305		0.192270
NC_000913	1386305	1386310		0.409635
NC_000913	1386310	1386315		0.196728
NC_000913	1386315	1386320		0.120065
NC_000913	1386320	1386325		0.123186
NC_000913	1386325	1386330		0.133530
NC_000913	1386330	1386335		0.138523
NC_000913	1386335	1386340		0.124949
NC_000913	1386340	1386345		0.159154
NC_000913	1386345	1386350		0.223242
NC_000913	1386350	1386355		0.390503
NC_000913	1386355	1386360		0.418298
NC_000913	1386360	1386365		0.374445
NC_000913	1386365	1386370		0.210585
NC_000913	1386370	1386375		0.196663
NC_000913	1386375	1386380		0.230919
NC_000913	1386380	1386385		0.223083
NC_000913	1386385	1386390		0.225804
NC_000913	1386390	1386395		0.259552
NC_000913	1386395	1386400		0.239670
NC_000913	1386400	1386405		0.194379
NC_000913	1386405	1386410		0.157558
NC_000913	1386410	1386415		0.147099
NC_000913	1386415	1386420		0.134488
NC_000913	1386420	1386425		0.092010
NC_000913	1386425	1386430		0.062604
NC_000913	1386430	1386435		0.073958
NC_000913	1386435	1386440		0.055518
NC_000913	1386440	1386445		0.010809
NC_000913	1386445	1386450		0.006373
NC_000913	1386450	1386455		0.003580
NC_000913	1386455	1386460		0.002109
NC_000913	1386460	1386465		0.002048
NC_000913	1386465	1386470		0.001852
NC_000913	1386470	1386475		0.001621
NC_000913	1386475	1386480		0.000915
NC_000913	1386480	1386485		0.000216
NC_000913	1386485	1386490		0.000177
NC_000913	1386490	1386495		0.000163
NC_000913	1386495	1386500		0.000182
NC_000913	1386500	1386505		0.000175
NC_000913	1386505	1386510		0.000151
NC_000913	1386510	1386515		0.000244
NC_000913	1386515	1386520		0.000237
NC_000913	1386520	1386525		0.000397
NC_000913	1386525	1386530		0.000301
NC_000913	1386530	1386535		0.000232
NC_000913	1386535	1386540		0.000078
NC_000913	1386540	1386545		0.000068
NC_000913	1386545	1386550		0.000062
NC_000913	1386550	1386555		0.000049
NC_000913	1386555	1386560		0.000055
NC_000913	1386560	1386565		0.000061
NC_000913	1386565	1386570		0.000074
NC_000913	1386570	1386575		0.000081
NC_000913	1386575	1386580		0.000142
NC_000913	1386580	1386585		0.000218
NC_000913	1386585	1386590		0.000261
NC_000913	1386590	1386595		0.000506
NC_000913	1386595	1386600		0.003899
NC_000913	1386600	1386605		0.006275
NC_000913	1386605	1386610		0.008225
NC_000913	1386610	1386615		0.009042
NC_000913	1386615	1386620		0.008801
NC_000913	1386620	1386625		0.009660
NC_000913	1386625	1386630		0.010553
NC_000913	1386630	1386635		0.012382
NC_000913	1386635	1386640		0.044415
NC_000913	1386640	1386645		0.065484
NC_000913	1386645	1386650		0.085528
NC_000913	1386650	1386655		0.126156
NC_000913	1386655	1386660		0.137848
NC_000913	1386660	1386665		0.151035
NC_000913	1386665	1386670		0.179471
NC_000913	1386670	1386675		0.204746
NC_000913	1386675	1386680		0.179411
NC_000913	1386680	1386685		0.172267
NC_000913	1386685	1386690		0.146256
NC_000913	1386690	1386695		0.130553
NC_000913	1386695	1386700		0.120267
NC_000913	1386700	1386705		0.110461
NC_000913	1386705	1386710		0.104594
NC_000913	1386710	1386715		0.100958
NC_000913	1386715	1386720		0.094104
NC_000913	1386720	1386725		0.073229
NC_000913	1386725	1386730		0.061266
NC_000913	1386730	1386735		0.044442
NC_000913	1386735	1386740		0.041434
NC_000913	1386740	1386745		0.026987
NC_000913	1386745	1386750		0.027956
NC_000913	1386750	1386755		0.024961
NC_000913	1386755	1386760		0.025046
NC_000913	1386760	1386765		0.023908
NC_000913	1386765	1386770		0.014460
NC_000913	1386770	1386775		0.017991
NC_000913	1386775	1386780		0.018271
NC_000913	1386780	1386785		0.031769
NC_000913	1386785	1386790		0.027302
NC_000913	1386790	1386795		0.028954
NC_000913	1386795	1386800		0.029571
NC_000913	1386800	1386805		0.051472
NC_000913	1386805	1386810		0.080684
NC_000913	1386810	1386815		0.088259
NC_000913	1386815	1386820		0.150870
NC_000913	1386820	1386825		0.299094
NC_000913	1386825	1386830		0.471005
NC_000913	1386830	1386835		0.464133
NC_000913	1386835	1386840		0.509145
NC_000913	1386840	1386845		0.652983
NC_000913	1386845	1386850		0.599556
NC_000913	1386850	1386855		0.482737
NC_000913	1386855	1386860		0.518561
NC_000913	1386860	1386865		0.481303
NC_000913	1386865	1386870		0.332155
NC_000913	1386870	1386875		0.340251
NC_000913	1386875	1386880		0.334768
NC_000913	1386880	1386885		0.294155
NC_000913	1386885	1386890		0.222617
NC_000913	1386890	1386895		0.280996
NC_000913	1386895	1386900		0.324477
NC_000913	1386900	1386905		0.431958
NC_000913	1386905	1386910		0.401491
NC_000913	1386910	1386915		0.368755
NC_000913	1386915	1386920		0.423377
NC_000913	1386920	1386925		0.351338
NC_000913	1386925	1386930		0.353243
NC_000913	1386930	1386935		0.288995
NC_000913	1386935	1386940		0.293395
NC_000913	1386940	1386945		0.268357
NC_000913	1386945	1386950		0.158831
NC_000913	1386950	1386955		0.082129
NC_000913	1386955	1386960		0.076186
NC_000913	1386960	1386965		0.050191
NC_000913	1386965	1386970		0.058367
NC_000913	1386970	1386975		0.042975
NC_000913	1386975	1386980		0.054844
NC_000913	1386980	1386985		0.034212
NC_000913	1386985	1386990		0.044789
NC_000913	1386990	1386995		0.085494
NC_000913	1386995	1387000		0.079532
NC_000913	1387000	1387005		0.118318
NC_000913	1387005	1387010		0.141261
NC_000913	1387010	1387015		0.513362
NC_000913	1387015	1387020		0.402509
NC_000913	1387020	1387025		0.305720
NC_000913	1387025	1387030		0.193406
NC_000913	1387030	1387035		0.152597
NC_000913	1387035	1387040		0.138278
NC_000913	1387040	1387045		0.147124
NC_000913	1387045	1387050		0.137463
NC_000913	1387050	1387055		0.126564
NC_000913	1387055	1387060		0.161962
NC_000913	1387060	1387065		0.219858
NC_000913	1387065	1387070		0.228109
NC_000913	1387070	1387075		0.307248
NC_000913	1387075	1387080		0.285961
NC_000913	1387080	1387085		0.331690
NC_000913	1387085	1387090		0.344523
NC_000913	1387090	1387095		0.531673
NC_000913	1387095	1387100		0.668265
NC_000913	1387100	1387105		1.183717
NC_000913	1387105	1387110		1.139744
NC_000913	1387110	1387115		0.495866
NC_000913	1387115	1387120		0.458158
NC_000913	1387120	1387125		0.378096
NC_000913	1387125	1387130		0.310927
NC_000913	1387130	1387135		0.237802
NC_000913	1387135	1387140		0.269610
NC_000913	1387140	1387145		0.254758
NC_000913	1387145	1387150		0.315518
NC_000913	1387150	1387155		0.511916
NC_000913	1387155	1387160		0.842368
NC_000913	1387160	1387165		1.099195
NC_000913	1387165	1387170		1.020367
NC_000913	1387170	1387175		1.153675
NC_000913	1387175	1387180		0.785333
NC_000913	1387180	1387185		0.569476
NC_000913	1387185	1387190		0.548797
NC_000913	1387190	1387195		0.551112
NC_000913	1387195	1387200		0.680290
NC_000913	1387200	1387205		0.594553
NC_000913	1387205	1387210		0.498448
NC_000913	1387210	1387215		0.345985
NC_000913	1387215	1387220		0.254643
NC_000913	1387220	1387225		0.190186
NC_000913	1387225	1387230		0.236994
NC_000913	1387230	1387235		0.120248
NC_000913	1387235	1387240		0.008050
NC_000913	1387240	1387245		0.004632
NC_000913	1387245	1387250		0.004633
NC_000913	1387250	1387255		0.003120
NC_000913	1387255	1387260		0.004389
NC_000913	1387260	1387265		0.014485
NC_000913	1387265	1387270		0.030541
NC_000913	1387270	1387275		0.119562
NC_000913	1387275	1387280		0.277513
NC_000913	1387280	1387285		0.157243
NC_000913	1387285	1387290		0.212738
NC_000913	1387290	1387295		0.259730
NC_000913	1387295	1387300		0.276605
NC_000913	1387300	1387305		0.224547
NC_000913	1387305	1387310		0.122533
NC_000913	1387310	1387315		0.129156
NC_000913	1387315	1387320		0.137920
NC_000913	1387320	1387325		0.176561
NC_000913	1387325	1387330		0.181403
NC_000913	1387330	1387335		0.141812
NC_000913	1387335	1387340		0.283625
NC_000913	1387340	1387345		0.233456
NC_000913	1387345	1387350		0.237434
NC_000913	1387350	1387355		0.246988
NC_000913	1387355	1387360		0.201378
NC_000913	1387360	1387365		0.234458
NC_000913	1387365	1387370		0.253190
NC_000913	1387370	1387375		0.208669
NC_000913	1387375	1387380		0.146450
NC_000913	1387380	1387385		0.148186
NC_000913	1387385	1387390		0.130616
NC_000913	1387390	1387395		0.122855
NC_000913	1387395	1387400		0.100408
NC_000913	1387400	1387405		0.091731
NC_000913	1387405	1387410		0.089985
NC_000913	1387410	1387415		0.079401
NC_000913	1387415	1387420		0.216260
NC_000913	1387420	1387425		0.292778
NC_000913	1387425	1387430		0.358650
NC_000913	1387430	1387435		0.406611
NC_000913	1387435	1387440		0.367740
NC_000913	1387440	1387445		0.521729
NC_000913	1387445	1387450		0.584010
NC_000913	1387450	1387455		0.509291
NC_000913	1387455	1387460		0.443020
NC_000913	1387460	1387465		0.453016
NC_000913	1387465	1387470		0.412110
NC_000913	1387470	1387475		0.483256
NC_000913	1387475	1387480		0.461028
NC_000913	1387480	1387485		0.471895
NC_000913	1387485	1387490		0.413049
NC_000913	1387490	1387495		0.390479
NC_000913	1387495	1387500		0.389691
NC_000913	1387500	1387505		0.454427
NC_000913	1387505	1387510		0.498163
NC_000913	1387510	1387515		0.522886
NC_000913	1387515	1387520		0.500289
NC_000913	1387520	1387525		0.344766
NC_000913	1387525	1387530		0.268313
NC_000913	1387530	1387535		0.242944
NC_000913	1387535	1387540		0.215512
NC_000913	1387540	1387545		0.213159
NC_000913	1387545	1387550		0.182387
NC_000913	1387550	1387555		0.325847
NC_000913	1387555	1387560		0.202166
NC_000913	1387560	1387565		0.190902
NC_000913	1387565	1387570		0.126004
NC_000913	1387570	1387575		0.099742
NC_000913	1387575	1387580		0.092396
NC_000913	1387580	1387585		0.068021
NC_000913	1387585	1387590		0.058606
NC_000913	1387590	1387595		0.055474
NC_000913	1387595	1387600		0.090491
NC_000913	1387600	1387605		0.075086
NC_000913	1387605	1387610		0.091198
NC_000913	1387610	1387615		0.185541
NC_000913	1387615	1387620		0.431558
NC_000913	1387620	1387625		0.415110
NC_000913	1387625	1387630		0.465357
NC_000913	1387630	1387635		0.814009
NC_000913	1387635	1387640		0.781941
NC_000913	1387640	1387645		0.781053
NC_000913	1387645	1387650		0.838172
NC_000913	1387650	1387655		0.824420
NC_000913	1387655	1387660		0.920275
NC_000913	1387660	1387665		1.009999
NC_000913	1387665	1387670		1.702158
NC_000913	1387670	1387675		1.235580
NC_000913	1387675	1387680		0.976384
NC_000913	1387680	1387685		0.937395
NC_000913	1387685	1387690		0.796284
NC_000913	1387690	1387695		0.780139
NC_000913	1387695	1387700		0.538699
NC_000913	1387700	1387705		0.689405
NC_000913	1387705	1387710		0.705470
NC_000913	1387710	1387715		1.034108
NC_000913	1387715	1387720		1.095474
NC_000913	1387720	1387725		0.929892
NC_000913	1387725	1387730		1.285092
NC_000913	1387730	1387735		1.004253
NC_000913	1387735	1387740		0.989537
NC_000913	1387740	1387745		0.917568
NC_000913	1387745	1387750		0.944112
NC_000913	1387750	1387755		0.719992
NC_000913	1387755	1387760		0.559671
NC_000913	1387760	1387765		0.392247
NC_000913	1387765	1387770		0.367502
NC_000913	1387770	1387775		0.322634
NC_000913	1387775	1387780		0.286215
NC_000913	1387780	1387785		0.209680
NC_000913	1387785	1387790		0.187366
NC_000913	1387790	1387795		0.286835
NC_000913	1387795	1387800		0.508161
NC_000913	1387800	1387805		0.807256
NC_000913	1387805	1387810		0.717308
NC_000913	1387810	1387815		0.403478
NC_000913	1387815	1387820		0.322665
NC_000913	1387820	1387825		0.224691
NC_000913	1387825	1387830		0.240681
NC_000913	1387830	1387835		0.228250
NC_000913	1387835	1387840		0.365323
NC_000913	1387840	1387845		0.375375
NC_000913	1387845	1387850		0.450003
NC_000913	1387850	1387855		0.731502
NC_000913	1387855	1387860		0.752466
NC_000913	1387860	1387865		0.681983
NC_000913	1387865	1387870		0.680571
NC_000913	1387870	1387875		0.519021
NC_000913	1387875	1387880		0.496693
NC_000913	1387880	1387885		0.517527
NC_000913	1387885	1387890		0.424870
NC_000913	1387890	1387895		0.351773
NC_000913	1387895	1387900		0.308015
NC_000913	1387900	1387905		0.321500
NC_000913	1387905	1387910		0.306253
NC_000913	1387910	1387915		0.354442
NC_000913	1387915	1387920		0.416267
NC_000913	1387920	1387925		0.497534
NC_000913	1387925	1387930		0.492784
NC_000913	1387930	1387935		0.811489
NC_000913	1387935	1387940		0.806482
NC_000913	1387940	1387945		0.637463
NC_000913	1387945	1387950		0.372348
NC_000913	1387950	1387955		0.323036
NC_000913	1387955	1387960		0.319415
NC_000913	1387960	1387965		0.323404
NC_000913	1387965	1387970		0.334113
NC_000913	1387970	1387975		0.332231
NC_000913	1387975	1387980		0.897768
NC_000913	1387980	1387985		1.032129
NC_000913	1387985	1387990		0.875466
NC_000913	1387990	1387995		0.993527
NC_000913	1387995	1388000		0.884564
NC_000913	1388000	1388005		0.840805
NC_000913	1388005	1388010		0.752369
NC_000913	1388010	1388015		0.557769
NC_000913	1388015	1388020		0.490865
NC_000913	1388020	1388025		0.420145
NC_000913	1388025	1388030		0.463583
NC_000913	1388030	1388035		0.452073
NC_000913	1388035	1388040		0.421776
NC_000913	1388040	1388045		0.358669
NC_000913	1388045	1388050		0.267333
NC_000913	1388050	1388055		0.257722
NC_000913	1388055	1388060		0.200249
NC_000913	1388060	1388065		0.186371
NC_000913	1388065	1388070		0.185686
NC_000913	1388070	1388075		0.173236
NC_000913	1388075	1388080		0.184075
NC_000913	1388080	1388085		0.237139
NC_000913	1388085	1388090		0.209832
NC_000913	1388090	1388095		0.158541
NC_000913	1388095	1388100		0.170507
NC_000913	1388100	1388105		0.148096
NC_000913	1388105	1388110		0.122870
NC_000913	1388110	1388115		0.097538
NC_000913	1388115	1388120		0.110256
NC_000913	1388120	1388125		0.106077
NC_000913	1388125	1388130		0.208941
NC_000913	1388130	1388135		0.216669
NC_000913	1388135	1388140		0.333705
NC_000913	1388140	1388145		0.269429
NC_000913	1388145	1388150		0.346465
NC_000913	1388150	1388155		0.213964
NC_000913	1388155	1388160		0.119774
NC_000913	1388160	1388165		0.093099
NC_000913	1388165	1388170		0.081948
NC_000913	1388170	1388175		0.087475
NC_000913	1388175	1388180		0.080275
NC_000913	1388180	1388185		0.070907
NC_000913	1388185	1388190		0.093187
NC_000913	1388190	1388195		0.114777
NC_000913	1388195	1388200		0.124524
NC_000913	1388200	1388205		0.424977
NC_000913	1388205	1388210		0.428141
NC_000913	1388210	1388215		0.425753
NC_000913	1388215	1388220		0.863504
NC_000913	1388220	1388225		0.722330
NC_000913	1388225	1388230		0.664776
NC_000913	1388230	1388235		0.835792
NC_000913	1388235	1388240		0.576476
NC_000913	1388240	1388245		0.627594
NC_000913	1388245	1388250		0.605582
NC_000913	1388250	1388255		0.498948
NC_000913	1388255	1388260		0.561832
NC_000913	1388260	1388265		0.491281
NC_000913	1388265	1388270		0.516888
NC_000913	1388270	1388275		0.745622
NC_000913	1388275	1388280		0.663501
NC_000913	1388280	1388285		0.655095
NC_000913	1388285	1388290		0.693856
NC_000913	1388290	1388295		0.526745
NC_000913	1388295	1388300		0.388366
NC_000913	1388300	1388305		0.432770
NC_000913	1388305	1388310		0.320542
NC_000913	1388310	1388315		0.274197
NC_000913	1388315	1388320		0.247869
NC_000913	1388320	1388325		0.258432
NC_000913	1388325	1388330		0.240773
NC_000913	1388330	1388335		0.229159
NC_000913	1388335	1388340		0.244875
NC_000913	1388340	1388345		0.297510
NC_000913	1388345	1388350		0.321401
NC_000913	1388350	1388355		0.356858
NC_000913	1388355	1388360		0.390178
NC_000913	1388360	1388365		0.534796
NC_000913	1388365	1388370		0.552981
NC_000913	1388370	1388375		0.489327
NC_000913	1388375	1388380		0.561506
NC_000913	1388380	1388385		0.551177
NC_000913	1388385	1388390		0.765366
NC_000913	1388390	1388395		0.786161
NC_000913	1388395	1388400		0.918844
NC_000913	1388400	1388405		1.196383
NC_000913	1388405	1388410		0.300936
NC_000913	1388410	1388415		0.329534
NC_000913	1388415	1388420		0.283219
NC_000913	1388420	1388425		0.275295
NC_000913	1388425	1388430		0.266957
NC_000913	1388430	1388435		0.407577
NC_000913	1388435	1388440		0.678155
NC_000913	1388440	1388445		0.948829
NC_000913	1388445	1388450		1.391191
NC_000913	1388450	1388455		1.310613
NC_000913	1388455	1388460		1.299227
NC_000913	1388460	1388465		1.354937
NC_000913	1388465	1388470		1.243746
NC_000913	1388470	1388475		1.224068
NC_000913	1388475	1388480		1.016858
NC_000913	1388480	1388485		1.073861
NC_000913	1388485	1388490		0.983514
NC_000913	1388490	1388495		0.908465
NC_000913	1388495	1388500		0.971358
NC_000913	1388500	1388505		0.782235
NC_000913	1388505	1388510		0.749070
NC_000913	1388510	1388515		0.633506
NC_000913	1388515	1388520		0.654244
NC_000913	1388520	1388525		0.686251
NC_000913	1388525	1388530		0.718751
NC_000913	1388530	1388535		0.637165
NC_000913	1388535	1388540		0.632846
NC_000913	1388540	1388545		0.649017
NC_000913	1388545	1388550		0.823766
NC_000913	1388550	1388555		0.788352
NC_000913	1388555	1388560		0.828595
NC_000913	1388560	1388565		0.912003
NC_000913	1388565	1388570		0.788887
NC_000913	1388570	1388575		0.740225
NC_000913	1388575	1388580		0.857650
NC_000913	1388580	1388585		0.825992
NC_000913	1388585	1388590		0.735703
NC_000913	1388590	1388595		0.622701
NC_000913	1388595	1388600		0.389763
NC_000913	1388600	1388605		0.311469
NC_000913	1388605	1388610		0.238639
NC_000913	1388610	1388615		0.163455
NC_000913	1388615	1388620		0.123787
NC_000913	1388620	1388625		0.099839
NC_000913	1388625	1388630		0.088349
NC_000913	1388630	1388635		0.083313
NC_000913	1388635	1388640		0.067451
NC_000913	1388640	1388645		0.067939
NC_000913	1388645	1388650		0.114332
NC_000913	1388650	1388655		0.093117
NC_000913	1388655	1388660		0.111791
NC_000913	1388660	1388665		0.105236
NC_000913	1388665	1388670		0.118241
NC_000913	1388670	1388675		0.129641
NC_000913	1388675	1388680		0.142964
NC_000913	1388680	1388685		0.171741
NC_000913	1388685	1388690		0.176344
NC_000913	1388690	1388695		0.195062
NC_000913	1388695	1388700		0.196646
NC_000913	1388700	1388705		0.181307
NC_000913	1388705	1388710		0.201283
NC_000913	1388710	1388715		0.152403
NC_000913	1388715	1388720		0.137479
NC_000913	1388720	1388725		0.110782
NC_000913	1388725	1388730		0.102673
NC_000913	1388730	1388735		0.054255
NC_000913	1388735	1388740		0.043315
NC_000913	1388740	1388745		0.036738
NC_000913	1388745	1388750		0.027087
NC_000913	1388750	1388755		0.024313
NC_000913	1388755	1388760		0.022560
NC_000913	1388760	1388765		0.017082
NC_000913	1388765	1388770		0.015558
NC_000913	1388770	1388775		0.013716
NC_000913	1388775	1388780		0.015137
NC_000913	1388780	1388785		0.019342
NC_000913	1388785	1388790		0.021061
NC_000913	1388790	1388795		0.021881
NC_000913	1388795	1388800		0.028867
NC_000913	1388800	1388805		0.043570
NC_000913	1388805	1388810		0.067540
NC_000913	1388810	1388815		0.141514
NC_000913	1388815	1388820		0.215607
NC_000913	1388820	1388825		0.274880
NC_000913	1388825	1388830		0.441145
NC_000913	1388830	1388835		0.509384
NC_000913	1388835	1388840		0.447804
NC_000913	1388840	1388845		0.367535
NC_000913	1388845	1388850		0.293036
NC_000913	1388850	1388855		0.284859
NC_000913	1388855	1388860		0.309760
NC_000913	1388860	1388865		0.245897
NC_000913	1388865	1388870		0.249809
NC_000913	1388870	1388875		0.133472
NC_000913	1388875	1388880		0.116930
NC_000913	1388880	1388885		0.091557
NC_000913	1388885	1388890		0.087350
NC_000913	1388890	1388895		0.080714
NC_000913	1388895	1388900		0.112980
NC_000913	1388900	1388905		0.088306
NC_000913	1388905	1388910		0.099888
NC_000913	1388910	1388915		0.099627
NC_000913	1388915	1388920		0.117576
NC_000913	1388920	1388925		0.084473
NC_000913	1388925	1388930		0.082243
NC_000913	1388930	1388935		0.071714
NC_000913	1388935	1388940		0.055966
NC_000913	1388940	1388945		0.052718
NC_000913	1388945	1388950		0.055654
NC_000913	1388950	1388955		0.071942
NC_000913	1388955	1388960		0.071857
NC_000913	1388960	1388965		0.069700
NC_000913	1388965	1388970		0.066776
NC_000913	1388970	1388975		0.119722
NC_000913	1388975	1388980		0.148895
NC_000913	1388980	1388985		0.201287
NC_000913	1388985	1388990		0.512496
NC_000913	1388990	1388995		0.574575
NC_000913	1388995	1389000		0.537905
NC_000913	1389000	1389005		0.290256
NC_000913	1389005	1389010		0.257097
NC_000913	1389010	1389015		0.223891
NC_000913	1389015	1389020		0.249648
NC_000913	1389020	1389025		0.263389
NC_000913	1389025	1389030		0.383283
NC_000913	1389030	1389035		0.411656
NC_000913	1389035	1389040		0.492724
NC_000913	1389040	1389045		0.358189
NC_000913	1389045	1389050		0.344531
NC_000913	1389050	1389055		0.083342
NC_000913	1389055	1389060		0.103622
NC_000913	1389060	1389065		0.105438
NC_000913	1389065	1389070		0.098126
NC_000913	1389070	1389075		0.106181
NC_000913	1389075	1389080		0.112418
NC_000913	1389080	1389085		0.208266
NC_000913	1389085	1389090		0.321754
NC_000913	1389090	1389095		0.375077
NC_000913	1389095	1389100		0.315770
NC_000913	1389100	1389105		0.232193
NC_000913	1389105	1389110		0.164146
NC_000913	1389110	1389115		0.118291
NC_000913	1389115	1389120		0.128311
NC_000913	1389120	1389125		0.138940
NC_000913	1389125	1389130		0.131742
NC_000913	1389130	1389135		0.136574
NC_000913	1389135	1389140		0.173622
NC_000913	1389140	1389145		0.139740
NC_000913	1389145	1389150		0.151824
NC_000913	1389150	1389155		0.221333
NC_000913	1389155	1389160		0.201046
NC_000913	1389160	1389165		0.237557
NC_000913	1389165	1389170		0.137466
NC_000913	1389170	1389175		0.143006
NC_000913	1389175	1389180		0.155429
NC_000913	1389180	1389185		0.148042
NC_000913	1389185	1389190		0.165742
NC_000913	1389190	1389195		0.152356
NC_000913	1389195	1389200		0.147341
NC_000913	1389200	1389205		0.179532
NC_000913	1389205	1389210		0.142676
NC_000913	1389210	1389215		0.072656
NC_000913	1389215	1389220		0.054015
NC_000913	1389220	1389225		0.042932
NC_000913	1389225	1389230		0.047605
NC_000913	1389230	1389235		0.040131
NC_000913	1389235	1389240		0.052963
NC_000913	1389240	1389245		0.093988
NC_000913	1389245	1389250		0.174018
NC_000913	1389250	1389255		0.202707
NC_000913	1389255	1389260		0.258804
NC_000913	1389260	1389265		0.209557
NC_000913	1389265	1389270		0.241889
NC_000913	1389270	1389275		0.131563
NC_000913	1389275	1389280		0.109337
NC_000913	1389280	1389285		0.086076
NC_000913	1389285	1389290		0.068305
NC_000913	1389290	1389295		0.073709
NC_000913	1389295	1389300		0.086152
NC_000913	1389300	1389305		0.061344
NC_000913	1389305	1389310		0.084174
NC_000913	1389310	1389315		0.151224
NC_000913	1389315	1389320		0.188335
NC_000913	1389320	1389325		0.388842
NC_000913	1389325	1389330		0.482827
NC_000913	1389330	1389335		0.550307
NC_000913	1389335	1389340		0.628512
NC_000913	1389340	1389345		0.375648
NC_000913	1389345	1389350		0.099195
NC_000913	1389350	1389355		0.086410
NC_000913	1389355	1389360		0.100207
NC_000913	1389360	1389365		0.101492
NC_000913	1389365	1389370		0.108305
NC_000913	1389370	1389375		0.133378
NC_000913	1389375	1389380		0.221360
NC_000913	1389380	1389385		0.267104
NC_000913	1389385	1389390		0.328698
NC_000913	1389390	1389395		0.314352
NC_000913	1389395	1389400		0.282126
NC_000913	1389400	1389405		0.252307
NC_000913	1389405	1389410		0.244466
NC_000913	1389410	1389415		0.194431
NC_000913	1389415	1389420		0.148031
NC_000913	1389420	1389425		0.163781
NC_000913	1389425	1389430		0.076520
NC_000913	1389430	1389435		0.082224
NC_000913	1389435	1389440		0.110068
NC_000913	1389440	1389445		0.123279
NC_000913	1389445	1389450		0.159221
NC_000913	1389450	1389455		0.246998
NC_000913	1389455	1389460		0.461666
NC_000913	1389460	1389465		0.551539
NC_000913	1389465	1389470		0.451361
NC_000913	1389470	1389475		0.458592
NC_000913	1389475	1389480		0.432135
NC_000913	1389480	1389485		0.322592
NC_000913	1389485	1389490		0.280223
NC_000913	1389490	1389495		0.255756
NC_000913	1389495	1389500		0.301458
NC_000913	1389500	1389505		0.439359
NC_000913	1389505	1389510		0.542958
NC_000913	1389510	1389515		0.789662
NC_000913	1389515	1389520		0.879072
NC_000913	1389520	1389525		0.914063
NC_000913	1389525	1389530		1.083435
NC_000913	1389530	1389535		0.997518
NC_000913	1389535	1389540		0.937220
NC_000913	1389540	1389545		0.754589
NC_000913	1389545	1389550		0.728748
NC_000913	1389550	1389555		0.805576
NC_000913	1389555	1389560		0.749543
NC_000913	1389560	1389565		0.696667
NC_000913	1389565	1389570		0.631952
NC_000913	1389570	1389575		0.719970
NC_000913	1389575	1389580		0.717251
NC_000913	1389580	1389585		0.332836
NC_000913	1389585	1389590		0.276903
NC_000913	1389590	1389595		0.269046
NC_000913	1389595	1389600		0.263602
NC_000913	1389600	1389605		0.196524
NC_000913	1389605	1389610		0.129321
NC_000913	1389610	1389615		0.104985
NC_000913	1389615	1389620		0.073229
NC_000913	1389620	1389625		0.060312
NC_000913	1389625	1389630		0.059732
NC_000913	1389630	1389635		0.064311
NC_000913	1389635	1389640		0.061767
NC_000913	1389640	1389645		0.061518
NC_000913	1389645	1389650		0.071670
NC_000913	1389650	1389655		0.102784
NC_000913	1389655	1389660		0.176215
NC_000913	1389660	1389665		0.220453
NC_000913	1389665	1389670		0.357347
NC_000913	1389670	1389675		0.553658
NC_000913	1389675	1389680		0.660762
NC_000913	1389680	1389685		0.629831
NC_000913	1389685	1389690		0.607123
NC_000913	1389690	1389695		0.474362
NC_000913	1389695	1389700		0.406518
NC_000913	1389700	1389705		0.456289
NC_000913	1389705	1389710		0.439798
NC_000913	1389710	1389715		0.458039
NC_000913	1389715	1389720		0.556944
NC_000913	1389720	1389725		0.591720
NC_000913	1389725	1389730		0.610040
NC_000913	1389730	1389735		0.646281
NC_000913	1389735	1389740		0.643746
NC_000913	1389740	1389745		0.718568
NC_000913	1389745	1389750		0.628066
NC_000913	1389750	1389755		0.623890
NC_000913	1389755	1389760		0.696924
NC_000913	1389760	1389765		0.581870
NC_000913	1389765	1389770		0.544577
NC_000913	1389770	1389775		0.496253
NC_000913	1389775	1389780		0.470422
NC_000913	1389780	1389785		0.451031
NC_000913	1389785	1389790		0.452877
NC_000913	1389790	1389795		0.424717
NC_000913	1389795	1389800		0.385379
NC_000913	1389800	1389805		0.392365
NC_000913	1389805	1389810		0.384448
NC_000913	1389810	1389815		0.342105
NC_000913	1389815	1389820		0.365251
NC_000913	1389820	1389825		0.404957
NC_000913	1389825	1389830		0.450610
NC_000913	1389830	1389835		0.401312
NC_000913	1389835	1389840		0.373935
NC_000913	1389840	1389845		0.398533
NC_000913	1389845	1389850		0.462872
NC_000913	1389850	1389855		0.394676
NC_000913	1389855	1389860		0.294153
NC_000913	1389860	1389865		0.292740
NC_000913	1389865	1389870		0.284135
NC_000913	1389870	1389875		0.344144
NC_000913	1389875	1389880		0.479482
NC_000913	1389880	1389885		0.505060
NC_000913	1389885	1389890		0.570150
NC_000913	1389890	1389895		0.655046
NC_000913	1389895	1389900		0.831534
NC_000913	1389900	1389905		0.907741
NC_000913	1389905	1389910		1.013414
NC_000913	1389910	1389915		1.103716
NC_000913	1389915	1389920		1.007861
NC_000913	1389920	1389925		0.979410
NC_000913	1389925	1389930		0.725888
NC_000913	1389930	1389935		0.727036
NC_000913	1389935	1389940		0.733087
NC_000913	1389940	1389945		0.750692
NC_000913	1389945	1389950		0.627518
NC_000913	1389950	1389955		0.554738
NC_000913	1389955	1389960		0.465231
NC_000913	1389960	1389965		0.402779
NC_000913	1389965	1389970		0.465681
NC_000913	1389970	1389975		0.560130
NC_000913	1389975	1389980		0.653664
NC_000913	1389980	1389985		0.625700
NC_000913	1389985	1389990		0.599008
NC_000913	1389990	1389995		0.454512
NC_000913	1389995	1390000		0.180541
NC_000913	1390000	1390005		0.052326
NC_000913	1390005	1390010		0.026252
NC_000913	1390010	1390015		0.036629
NC_000913	1390015	1390020		0.030045
NC_000913	1390020	1390025		0.036827
NC_000913	1390025	1390030		0.050823
NC_000913	1390030	1390035		0.092388
NC_000913	1390035	1390040		0.284226
NC_000913	1390040	1390045		0.262716
NC_000913	1390045	1390050		0.335201
NC_000913	1390050	1390055		0.370331
NC_000913	1390055	1390060		0.337481
NC_000913	1390060	1390065		0.154722
NC_000913	1390065	1390070		0.170544
NC_000913	1390070	1390075		0.161457
NC_000913	1390075	1390080		0.160955
NC_000913	1390080	1390085		0.203219
NC_000913	1390085	1390090		0.223976
NC_000913	1390090	1390095		0.273700
NC_000913	1390095	1390100		0.247847
NC_000913	1390100	1390105		0.286393
NC_000913	1390105	1390110		0.476864
NC_000913	1390110	1390115		0.891942
NC_000913	1390115	1390120		0.507299
NC_000913	1390120	1390125		0.492548
NC_000913	1390125	1390130		0.494045
NC_000913	1390130	1390135		0.436920
NC_000913	1390135	1390140		0.340669
NC_000913	1390140	1390145		0.307825
NC_000913	1390145	1390150		0.265666
NC_000913	1390150	1390155		0.225956
NC_000913	1390155	1390160		0.259705
NC_000913	1390160	1390165		0.222112
NC_000913	1390165	1390170		0.286549
NC_000913	1390170	1390175		0.106214
NC_000913	1390175	1390180		0.079224
NC_000913	1390180	1390185		0.092755
NC_000913	1390185	1390190		0.077346
NC_000913	1390190	1390195		0.052150
NC_000913	1390195	1390200		0.062000
NC_000913	1390200	1390205		0.063276
NC_000913	1390205	1390210		0.070568
NC_000913	1390210	1390215		0.080873
NC_000913	1390215	1390220		0.102057
NC_000913	1390220	1390225		0.122453
NC_000913	1390225	1390230		0.067774
NC_000913	1390230	1390235		0.095757
NC_000913	1390235	1390240		0.042496
NC_000913	1390240	1390245		0.024990
NC_000913	1390245	1390250		0.031243
NC_000913	1390250	1390255		0.031545
NC_000913	1390255	1390260		0.019710
NC_000913	1390260	1390265		0.038088
NC_000913	1390265	1390270		0.033267
NC_000913	1390270	1390275		0.046238
NC_000913	1390275	1390280		0.069531
NC_000913	1390280	1390285		0.068397
NC_000913	1390285	1390290		0.126331
NC_000913	1390290	1390295		0.118465
NC_000913	1390295	1390300		0.118588
NC_000913	1390300	1390305		0.126255
NC_000913	1390305	1390310		0.412633
NC_000913	1390310	1390315		0.734472
NC_000913	1390315	1390320		0.520784
NC_000913	1390320	1390325		0.648792
NC_000913	1390325	1390330		0.496553
NC_000913	1390330	1390335		0.262370
NC_000913	1390335	1390340		0.254873
NC_000913	1390340	1390345		0.314264
NC_000913	1390345	1390350		0.300944
NC_000913	1390350	1390355		0.282394
NC_000913	1390355	1390360		0.395426
NC_000913	1390360	1390365		0.558981
NC_000913	1390365	1390370		0.894170
NC_000913	1390370	1390375		0.862198
NC_000913	1390375	1390380		0.713294
NC_000913	1390380	1390385		0.531791
NC_000913	1390385	1390390		0.583486
NC_000913	1390390	1390395		0.636180
NC_000913	1390395	1390400		0.521303
NC_000913	1390400	1390405		0.550222
NC_000913	1390405	1390410		0.579750
NC_000913	1390410	1390415		0.512400
NC_000913	1390415	1390420		0.477158
NC_000913	1390420	1390425		0.421146
NC_000913	1390425	1390430		0.374270
NC_000913	1390430	1390435		0.385841
NC_000913	1390435	1390440		0.276184
NC_000913	1390440	1390445		0.317856
NC_000913	1390445	1390450		0.511507
NC_000913	1390450	1390455		0.623760
NC_000913	1390455	1390460		0.629620
NC_000913	1390460	1390465		0.595835
NC_000913	1390465	1390470		0.566198
NC_000913	1390470	1390475		0.442470
NC_000913	1390475	1390480		0.309724
NC_000913	1390480	1390485		0.404882
NC_000913	1390485	1390490		0.411875
NC_000913	1390490	1390495		0.406547
NC_000913	1390495	1390500		0.421502
NC_000913	1390500	1390505		0.567795
NC_000913	1390505	1390510		0.741838
NC_000913	1390510	1390515		1.162799
NC_000913	1390515	1390520		0.904841
NC_000913	1390520	1390525		0.904062
NC_000913	1390525	1390530		0.786535
NC_000913	1390530	1390535		0.623652
NC_000913	1390535	1390540		0.683652
NC_000913	1390540	1390545		0.479627
NC_000913	1390545	1390550		0.491746
NC_000913	1390550	1390555		0.356109
NC_000913	1390555	1390560		0.327139
NC_000913	1390560	1390565		0.313000
NC_000913	1390565	1390570		0.359117
NC_000913	1390570	1390575		0.347889
NC_000913	1390575	1390580		0.332126
NC_000913	1390580	1390585		0.323807
NC_000913	1390585	1390590		0.318383
NC_000913	1390590	1390595		0.293845
NC_000913	1390595	1390600		0.307088
NC_000913	1390600	1390605		0.276766
NC_000913	1390605	1390610		0.253854
NC_000913	1390610	1390615		0.241978
NC_000913	1390615	1390620		0.233348
NC_000913	1390620	1390625		0.218505
NC_000913	1390625	1390630		0.226478
NC_000913	1390630	1390635		0.252276
NC_000913	1390635	1390640		0.267563
NC_000913	1390640	1390645		0.280616
NC_000913	1390645	1390650		0.280945
NC_000913	1390650	1390655		0.540468
NC_000913	1390655	1390660		0.664458
NC_000913	1390660	1390665		1.321643
NC_000913	1390665	1390670		1.412280
NC_000913	1390670	1390675		1.590477
NC_000913	1390675	1390680		1.591356
NC_000913	1390680	1390685		1.419849
NC_000913	1390685	1390690		1.373187
NC_000913	1390690	1390695		1.268534
NC_000913	1390695	1390700		1.118826
NC_000913	1390700	1390705		1.134902
NC_000913	1390705	1390710		1.026752
NC_000913	1390710	1390715		0.981728
NC_000913	1390715	1390720		0.632960
NC_000913	1390720	1390725		0.724500
NC_000913	1390725	1390730		0.658298
NC_000913	1390730	1390735		0.581795
NC_000913	1390735	1390740		0.677496
NC_000913	1390740	1390745		0.444635
NC_000913	1390745	1390750		0.333332
NC_000913	1390750	1390755		0.334115
NC_000913	1390755	1390760		0.318738
NC_000913	1390760	1390765		0.310668
NC_000913	1390765	1390770		0.308603
NC_000913	1390770	1390775		0.712668
NC_000913	1390775	1390780		0.883545
NC_000913	1390780	1390785		1.256479
NC_000913	1390785	1390790		1.585241
NC_000913	1390790	1390795		1.572710
NC_000913	1390795	1390800		1.370060
NC_000913	1390800	1390805		0.917461
NC_000913	1390805	1390810		1.012010
NC_000913	1390810	1390815		0.414100
NC_000913	1390815	1390820		0.218290
NC_000913	1390820	1390825		0.231709
NC_000913	1390825	1390830		0.215177
NC_000913	1390830	1390835		0.269310
NC_000913	1390835	1390840		0.323620
NC_000913	1390840	1390845		0.293903
NC_000913	1390845	1390850		0.282370
NC_000913	1390850	1390855		0.278288
NC_000913	1390855	1390860		0.327685
NC_000913	1390860	1390865		0.372171
NC_000913	1390865	1390870		0.228402
NC_000913	1390870	1390875		0.223066
NC_000913	1390875	1390880		0.277988
NC_000913	1390880	1390885		0.292635
NC_000913	1390885	1390890		0.331407
NC_000913	1390890	1390895		0.465748
NC_000913	1390895	1390900		0.455229
NC_000913	1390900	1390905		0.456563
NC_000913	1390905	1390910		0.441057
NC_000913	1390910	1390915		0.617302
NC_000913	1390915	1390920		0.871361
NC_000913	1390920	1390925		1.054867
NC_000913	1390925	1390930		2.355210
NC_000913	1390930	1390935		3.679108
NC_000913	1390935	1390940		1.491391
NC_000913	1390940	1390945		1.151222
NC_000913	1390945	1390950		0.924995
NC_000913	1390950	1390955		0.630242
NC_000913	1390955	1390960		0.554063
NC_000913	1390960	1390965		0.581604
NC_000913	1390965	1390970		0.557041
NC_000913	1390970	1390975		0.414773
NC_000913	1390975	1390980		0.335918
NC_000913	1390980	1390985		0.362147
NC_000913	1390985	1390990		0.404066
NC_000913	1390990	1390995		0.478929
NC_000913	1390995	1391000		0.597895
NC_000913	1391000	1391005		1.071210
NC_000913	1391005	1391010		1.680466
NC_000913	1391010	1391015		2.247011
NC_000913	1391015	1391020		1.912494
NC_000913	1391020	1391025		1.619755
NC_000913	1391025	1391030		1.424292
NC_000913	1391030	1391035		1.163473
NC_000913	1391035	1391040		0.663769
NC_000913	1391040	1391045		0.667248
NC_000913	1391045	1391050		0.742624
NC_000913	1391050	1391055		0.762943
NC_000913	1391055	1391060		0.728178
NC_000913	1391060	1391065		0.932566
NC_000913	1391065	1391070		1.035528
NC_000913	1391070	1391075		1.013592
NC_000913	1391075	1391080		0.957281
NC_000913	1391080	1391085		1.050483
NC_000913	1391085	1391090		0.784257
NC_000913	1391090	1391095		0.554329
NC_000913	1391095	1391100		0.429172
NC_000913	1391100	1391105		0.424389
NC_000913	1391105	1391110		0.412110
NC_000913	1391110	1391115		0.415178
NC_000913	1391115	1391120		0.612495
NC_000913	1391120	1391125		0.656013
NC_000913	1391125	1391130		0.880295
NC_000913	1391130	1391135		1.077077
NC_000913	1391135	1391140		1.426147
NC_000913	1391140	1391145		1.703309
NC_000913	1391145	1391150		1.584026
NC_000913	1391150	1391155		1.724596
NC_000913	1391155	1391160		1.535646
NC_000913	1391160	1391165		1.686222
NC_000913	1391165	1391170		1.877983
NC_000913	1391170	1391175		1.338653
NC_000913	1391175	1391180		1.015103
NC_000913	1391180	1391185		0.730052
NC_000913	1391185	1391190		0.679771
NC_000913	1391190	1391195		0.668305
NC_000913	1391195	1391200		0.636625
NC_000913	1391200	1391205		0.659651
NC_000913	1391205	1391210		0.724209
NC_000913	1391210	1391215		0.717896
NC_000913	1391215	1391220		0.954730
NC_000913	1391220	1391225		0.955288
NC_000913	1391225	1391230		0.996227
NC_000913	1391230	1391235		1.018820
NC_000913	1391235	1391240		0.913024
NC_000913	1391240	1391245		1.017071
NC_000913	1391245	1391250		0.745023
NC_000913	1391250	1391255		0.685553
NC_000913	1391255	1391260		0.659109
NC_000913	1391260	1391265		0.670407
NC_000913	1391265	1391270		0.709211
NC_000913	1391270	1391275		0.658478
NC_000913	1391275	1391280		0.916567
NC_000913	1391280	1391285		0.884992
NC_000913	1391285	1391290		1.051293
NC_000913	1391290	1391295		1.166900
NC_000913	1391295	1391300		1.137252
NC_000913	1391300	1391305		1.105009
NC_000913	1391305	1391310		0.873094
NC_000913	1391310	1391315		1.019068
NC_000913	1391315	1391320		0.959080
NC_000913	1391320	1391325		0.958302
NC_000913	1391325	1391330		0.824938
NC_000913	1391330	1391335		1.028616
NC_000913	1391335	1391340		1.053351
NC_000913	1391340	1391345		1.011728
NC_000913	1391345	1391350		0.993038
NC_000913	1391350	1391355		1.117120
NC_000913	1391355	1391360		0.975697
NC_000913	1391360	1391365		0.983438
NC_000913	1391365	1391370		0.940687
NC_000913	1391370	1391375		0.839059
NC_000913	1391375	1391380		0.929224
NC_000913	1391380	1391385		0.680027
NC_000913	1391385	1391390		0.793239
NC_000913	1391390	1391395		0.582206
NC_000913	1391395	1391400		0.752740
NC_000913	1391400	1391405		0.748940
NC_000913	1391405	1391410		0.781755
NC_000913	1391410	1391415		0.379594
NC_000913	1391415	1391420		0.278894
NC_000913	1391420	1391425		0.173098
NC_000913	1391425	1391430		0.133267
NC_000913	1391430	1391435		0.151424
NC_000913	1391435	1391440		0.146547
NC_000913	1391440	1391445		0.130359
NC_000913	1391445	1391450		0.142732
NC_000913	1391450	1391455		0.099255
NC_000913	1391455	1391460		0.115930
NC_000913	1391460	1391465		0.119584
NC_000913	1391465	1391470		0.152913
NC_000913	1391470	1391475		0.202571
NC_000913	1391475	1391480		0.237461
NC_000913	1391480	1391485		0.371305
NC_000913	1391485	1391490		0.294553
NC_000913	1391490	1391495		0.179476
NC_000913	1391495	1391500		0.063413
NC_000913	1391500	1391505		0.059412
NC_000913	1391505	1391510		0.059985
NC_000913	1391510	1391515		0.050534
NC_000913	1391515	1391520		0.044525
NC_000913	1391520	1391525		0.161980
NC_000913	1391525	1391530		0.168261
NC_000913	1391530	1391535		0.433971
NC_000913	1391535	1391540		0.465686
NC_000913	1391540	1391545		0.618447
NC_000913	1391545	1391550		0.242607
NC_000913	1391550	1391555		0.170558
NC_000913	1391555	1391560		0.238130
NC_000913	1391560	1391565		0.162938
NC_000913	1391565	1391570		0.211933
NC_000913	1391570	1391575		0.183696
NC_000913	1391575	1391580		0.210268
NC_000913	1391580	1391585		0.334890
NC_000913	1391585	1391590		0.714051
NC_000913	1391590	1391595		0.742628
NC_000913	1391595	1391600		0.271351
NC_000913	1391600	1391605		0.108128
NC_000913	1391605	1391610		0.132038
NC_000913	1391610	1391615		0.080409
NC_000913	1391615	1391620		0.075312
NC_000913	1391620	1391625		0.090782
NC_000913	1391625	1391630		0.084284
NC_000913	1391630	1391635		0.095012
NC_000913	1391635	1391640		0.118913
NC_000913	1391640	1391645		1.096282
NC_000913	1391645	1391650		1.175283
NC_000913	1391650	1391655		1.631682
NC_000913	1391655	1391660		1.138417
NC_000913	1391660	1391665		0.807504
NC_000913	1391665	1391670		0.697450
NC_000913	1391670	1391675		0.601704
NC_000913	1391675	1391680		0.443009
NC_000913	1391680	1391685		0.416465
NC_000913	1391685	1391690		0.413207
NC_000913	1391690	1391695		0.395666
NC_000913	1391695	1391700		0.555555
NC_000913	1391700	1391705		0.447988
NC_000913	1391705	1391710		0.476192
NC_000913	1391710	1391715		0.768955
NC_000913	1391715	1391720		0.971789
NC_000913	1391720	1391725		0.859436
NC_000913	1391725	1391730		0.900031
NC_000913	1391730	1391735		0.861240
NC_000913	1391735	1391740		1.270388
NC_000913	1391740	1391745		1.384372
NC_000913	1391745	1391750		1.340280
NC_000913	1391750	1391755		1.625465
NC_000913	1391755	1391760		1.958760
NC_000913	1391760	1391765		2.101451
NC_000913	1391765	1391770		2.038754
NC_000913	1391770	1391775		1.661386
NC_000913	1391775	1391780		1.640330
NC_000913	1391780	1391785		1.675183
NC_000913	1391785	1391790		1.874605
NC_000913	1391790	1391795		2.244740
NC_000913	1391795	1391800		1.900159
NC_000913	1391800	1391805		1.719422
NC_000913	1391805	1391810		1.837524
NC_000913	1391810	1391815		1.784433
NC_000913	1391815	1391820		1.568721
NC_000913	1391820	1391825		1.293205
NC_000913	1391825	1391830		1.241061
NC_000913	1391830	1391835		0.796930
NC_000913	1391835	1391840		0.460168
NC_000913	1391840	1391845		0.394700
NC_000913	1391845	1391850		0.388198
NC_000913	1391850	1391855		0.228006
NC_000913	1391855	1391860		0.193043
NC_000913	1391860	1391865		0.144987
NC_000913	1391865	1391870		0.193718
NC_000913	1391870	1391875		0.183032
NC_000913	1391875	1391880		0.219644
NC_000913	1391880	1391885		0.260902
NC_000913	1391885	1391890		0.513188
NC_000913	1391890	1391895		0.467910
NC_000913	1391895	1391900		1.298407
NC_000913	1391900	1391905		2.383710
NC_000913	1391905	1391910		2.947174
NC_000913	1391910	1391915		3.277354
NC_000913	1391915	1391920		2.591157
NC_000913	1391920	1391925		1.411621
NC_000913	1391925	1391930		1.070568
NC_000913	1391930	1391935		0.980999
NC_000913	1391935	1391940		0.910660
NC_000913	1391940	1391945		0.801017
NC_000913	1391945	1391950		0.807600
NC_000913	1391950	1391955		0.874846
NC_000913	1391955	1391960		1.571752
NC_000913	1391960	1391965		2.094986
NC_000913	1391965	1391970		1.948456
NC_000913	1391970	1391975		1.415819
NC_000913	1391975	1391980		1.112499
NC_000913	1391980	1391985		1.196263
NC_000913	1391985	1391990		1.020869
NC_000913	1391990	1391995		0.537582
NC_000913	1391995	1392000		0.323598
NC_000913	1392000	1392005		0.273662
NC_000913	1392005	1392010		0.237299
NC_000913	1392010	1392015		0.208227
NC_000913	1392015	1392020		0.256329
NC_000913	1392020	1392025		0.270072
NC_000913	1392025	1392030		0.209483
NC_000913	1392030	1392035		0.184318
NC_000913	1392035	1392040		0.228430
NC_000913	1392040	1392045		0.241548
NC_000913	1392045	1392050		0.234723
NC_000913	1392050	1392055		0.208010
NC_000913	1392055	1392060		0.147014
NC_000913	1392060	1392065		0.135952
NC_000913	1392065	1392070		0.116649
NC_000913	1392070	1392075		0.106048
NC_000913	1392075	1392080		0.100840
NC_000913	1392080	1392085		0.086374
NC_000913	1392085	1392090		0.108381
NC_000913	1392090	1392095		0.179272
NC_000913	1392095	1392100		0.258585
NC_000913	1392100	1392105		0.380233
NC_000913	1392105	1392110		0.467400
NC_000913	1392110	1392115		0.518182
NC_000913	1392115	1392120		0.756689
NC_000913	1392120	1392125		0.541217
NC_000913	1392125	1392130		0.535573
NC_000913	1392130	1392135		0.370953
NC_000913	1392135	1392140		0.200335
NC_000913	1392140	1392145		0.179787
NC_000913	1392145	1392150		0.144159
NC_000913	1392150	1392155		0.137420
NC_000913	1392155	1392160		0.138258
NC_000913	1392160	1392165		0.116337
NC_000913	1392165	1392170		0.142800
NC_000913	1392170	1392175		0.174532
NC_000913	1392175	1392180		0.162227
NC_000913	1392180	1392185		0.195383
NC_000913	1392185	1392190		0.220680
NC_000913	1392190	1392195		0.333649
NC_000913	1392195	1392200		0.412132
NC_000913	1392200	1392205		0.432186
NC_000913	1392205	1392210		0.551721
NC_000913	1392210	1392215		1.064863
NC_000913	1392215	1392220		1.254517
NC_000913	1392220	1392225		1.536167
NC_000913	1392225	1392230		0.773989
NC_000913	1392230	1392235		0.555741
NC_000913	1392235	1392240		0.517559
NC_000913	1392240	1392245		0.465048
NC_000913	1392245	1392250		0.386495
NC_000913	1392250	1392255		0.376432
NC_000913	1392255	1392260		0.643274
NC_000913	1392260	1392265		0.698159
NC_000913	1392265	1392270		1.092320
NC_000913	1392270	1392275		1.288731
NC_000913	1392275	1392280		1.323891
NC_000913	1392280	1392285		1.107599
NC_000913	1392285	1392290		0.973245
NC_000913	1392290	1392295		0.711024
NC_000913	1392295	1392300		0.565400
NC_000913	1392300	1392305		0.348380
NC_000913	1392305	1392310		0.286778
NC_000913	1392310	1392315		0.283864
NC_000913	1392315	1392320		0.251888
NC_000913	1392320	1392325		0.306625
NC_000913	1392325	1392330		0.275455
NC_000913	1392330	1392335		0.305082
NC_000913	1392335	1392340		0.288092
NC_000913	1392340	1392345		0.343875
NC_000913	1392345	1392350		0.276071
NC_000913	1392350	1392355		0.304304
NC_000913	1392355	1392360		0.277732
NC_000913	1392360	1392365		0.418266
NC_000913	1392365	1392370		0.313396
NC_000913	1392370	1392375		0.166700
NC_000913	1392375	1392380		0.181677
NC_000913	1392380	1392385		0.039666
NC_000913	1392385	1392390		0.074583
NC_000913	1392390	1392395		0.050373
NC_000913	1392395	1392400		0.044866
NC_000913	1392400	1392405		0.043662
NC_000913	1392405	1392410		0.048142
NC_000913	1392410	1392415		0.037786
NC_000913	1392415	1392420		0.051144
NC_000913	1392420	1392425		0.054190
NC_000913	1392425	1392430		0.063117
NC_000913	1392430	1392435		0.064011
NC_000913	1392435	1392440		0.059399
NC_000913	1392440	1392445		0.072764
NC_000913	1392445	1392450		0.160153
NC_000913	1392450	1392455		0.129887
NC_000913	1392455	1392460		0.049442
NC_000913	1392460	1392465		0.062027
NC_000913	1392465	1392470		0.097252
NC_000913	1392470	1392475		0.104430
NC_000913	1392475	1392480		0.132339
NC_000913	1392480	1392485		0.156521
NC_000913	1392485	1392490		0.120356
NC_000913	1392490	1392495		0.149147
NC_000913	1392495	1392500		0.146350
NC_000913	1392500	1392505		0.163069
NC_000913	1392505	1392510		0.116055
NC_000913	1392510	1392515		0.170909
NC_000913	1392515	1392520		0.172322
NC_000913	1392520	1392525		0.181085
NC_000913	1392525	1392530		0.243394
NC_000913	1392530	1392535		0.261976
NC_000913	1392535	1392540		0.296196
NC_000913	1392540	1392545		0.306339
NC_000913	1392545	1392550		0.513146
NC_000913	1392550	1392555		0.855271
NC_000913	1392555	1392560		0.768421
NC_000913	1392560	1392565		0.669675
NC_000913	1392565	1392570		0.750258
NC_000913	1392570	1392575		0.632434
NC_000913	1392575	1392580		0.438309
NC_000913	1392580	1392585		0.306790
NC_000913	1392585	1392590		0.237394
NC_000913	1392590	1392595		0.224950
NC_000913	1392595	1392600		0.200937
NC_000913	1392600	1392605		0.154732
NC_000913	1392605	1392610		0.162367
NC_000913	1392610	1392615		0.139977
NC_000913	1392615	1392620		0.178142
NC_000913	1392620	1392625		0.187994
NC_000913	1392625	1392630		0.236659
NC_000913	1392630	1392635		0.307592
NC_000913	1392635	1392640		0.343092
NC_000913	1392640	1392645		0.567202
NC_000913	1392645	1392650		0.668270
NC_000913	1392650	1392655		0.748122
NC_000913	1392655	1392660		0.700473
NC_000913	1392660	1392665		0.832661
NC_000913	1392665	1392670		1.081293
NC_000913	1392670	1392675		1.190110
NC_000913	1392675	1392680		1.633030
NC_000913	1392680	1392685		1.797969
NC_000913	1392685	1392690		2.030366
NC_000913	1392690	1392695		2.000713
NC_000913	1392695	1392700		2.173333
NC_000913	1392700	1392705		1.760048
NC_000913	1392705	1392710		1.614381
NC_000913	1392710	1392715		1.738282
NC_000913	1392715	1392720		1.304211
NC_000913	1392720	1392725		1.424379
NC_000913	1392725	1392730		1.253703
NC_000913	1392730	1392735		0.899653
NC_000913	1392735	1392740		0.783615
NC_000913	1392740	1392745		0.769920
NC_000913	1392745	1392750		0.636291
NC_000913	1392750	1392755		0.577580
NC_000913	1392755	1392760		0.693707
NC_000913	1392760	1392765		0.677255
NC_000913	1392765	1392770		0.642304
NC_000913	1392770	1392775		0.659467
NC_000913	1392775	1392780		0.742872
NC_000913	1392780	1392785		0.576925
NC_000913	1392785	1392790		0.631094
NC_000913	1392790	1392795		0.715738
NC_000913	1392795	1392800		0.717664
NC_000913	1392800	1392805		1.040376
NC_000913	1392805	1392810		1.325509
NC_000913	1392810	1392815		0.865551
NC_000913	1392815	1392820		1.024274
NC_000913	1392820	1392825		0.827663
NC_000913	1392825	1392830		0.775269
NC_000913	1392830	1392835		0.891841
NC_000913	1392835	1392840		0.949340
NC_000913	1392840	1392845		1.175309
NC_000913	1392845	1392850		1.395291
NC_000913	1392850	1392855		1.593435
NC_000913	1392855	1392860		1.790397
NC_000913	1392860	1392865		1.352456
NC_000913	1392865	1392870		1.054101
NC_000913	1392870	1392875		1.130323
NC_000913	1392875	1392880		1.292803
NC_000913	1392880	1392885		1.247851
NC_000913	1392885	1392890		1.336792
NC_000913	1392890	1392895		1.224883
NC_000913	1392895	1392900		1.175926
NC_000913	1392900	1392905		0.964136
NC_000913	1392905	1392910		0.730808
NC_000913	1392910	1392915		0.625523
NC_000913	1392915	1392920		0.469576
NC_000913	1392920	1392925		0.587156
NC_000913	1392925	1392930		0.345754
NC_000913	1392930	1392935		0.198138
NC_000913	1392935	1392940		0.119999
NC_000913	1392940	1392945		0.106218
NC_000913	1392945	1392950		0.071734
NC_000913	1392950	1392955		0.039107
NC_000913	1392955	1392960		0.034816
NC_000913	1392960	1392965		0.044063
NC_000913	1392965	1392970		0.043923
NC_000913	1392970	1392975		0.074023
NC_000913	1392975	1392980		0.060200
NC_000913	1392980	1392985		0.047853
NC_000913	1392985	1392990		0.048598
NC_000913	1392990	1392995		0.056582
NC_000913	1392995	1393000		0.048977
NC_000913	1393000	1393005		0.049675
NC_000913	1393005	1393010		0.029256
NC_000913	1393010	1393015		0.034613
NC_000913	1393015	1393020		0.031629
NC_000913	1393020	1393025		0.056576
NC_000913	1393025	1393030		0.058639
NC_000913	1393030	1393035		0.063405
NC_000913	1393035	1393040		0.059220
NC_000913	1393040	1393045		0.082934
NC_000913	1393045	1393050		0.064418
NC_000913	1393050	1393055		0.061018
NC_000913	1393055	1393060		0.062597
NC_000913	1393060	1393065		0.055931
NC_000913	1393065	1393070		0.061164
NC_000913	1393070	1393075		0.059833
NC_000913	1393075	1393080		0.062741
NC_000913	1393080	1393085		0.084309
NC_000913	1393085	1393090		0.061932
NC_000913	1393090	1393095		0.064965
NC_000913	1393095	1393100		0.069043
NC_000913	1393100	1393105		0.101039
NC_000913	1393105	1393110		0.130010
NC_000913	1393110	1393115		0.111550
NC_000913	1393115	1393120		0.096178
NC_000913	1393120	1393125		0.084221
NC_000913	1393125	1393130		0.089314
NC_000913	1393130	1393135		0.088963
NC_000913	1393135	1393140		0.081851
NC_000913	1393140	1393145		0.080772
NC_000913	1393145	1393150		0.098530
NC_000913	1393150	1393155		0.127576
NC_000913	1393155	1393160		0.176532
NC_000913	1393160	1393165		0.177408
NC_000913	1393165	1393170		0.114049
NC_000913	1393170	1393175		0.101357
NC_000913	1393175	1393180		0.063906
NC_000913	1393180	1393185		0.061721
NC_000913	1393185	1393190		0.063575
NC_000913	1393190	1393195		0.069208
NC_000913	1393195	1393200		0.080310
NC_000913	1393200	1393205		0.106514
NC_000913	1393205	1393210		0.095082
NC_000913	1393210	1393215		0.118867
NC_000913	1393215	1393220		0.158094
NC_000913	1393220	1393225		0.135800
NC_000913	1393225	1393230		0.224333
NC_000913	1393230	1393235		0.226669
NC_000913	1393235	1393240		0.319139
NC_000913	1393240	1393245		0.322220
NC_000913	1393245	1393250		0.514438
NC_000913	1393250	1393255		0.645100
NC_000913	1393255	1393260		0.666998
NC_000913	1393260	1393265		0.675296
NC_000913	1393265	1393270		0.750494
NC_000913	1393270	1393275		0.692839
NC_000913	1393275	1393280		0.765054
NC_000913	1393280	1393285		0.804078
NC_000913	1393285	1393290		0.737518
NC_000913	1393290	1393295		0.925597
NC_000913	1393295	1393300		0.638100
NC_000913	1393300	1393305		0.458820
NC_000913	1393305	1393310		0.367542
NC_000913	1393310	1393315		0.298271
NC_000913	1393315	1393320		0.276057
NC_000913	1393320	1393325		0.288576
NC_000913	1393325	1393330		0.260894
NC_000913	1393330	1393335		0.169253
NC_000913	1393335	1393340		0.171962
NC_000913	1393340	1393345		0.208359
NC_000913	1393345	1393350		0.278478
NC_000913	1393350	1393355		0.125816
NC_000913	1393355	1393360		0.160328
NC_000913	1393360	1393365		0.110028
NC_000913	1393365	1393370		0.107592
NC_000913	1393370	1393375		0.082930
NC_000913	1393375	1393380		0.104047
NC_000913	1393380	1393385		0.090290
NC_000913	1393385	1393390		0.092713
NC_000913	1393390	1393395		0.080456
NC_000913	1393395	1393400		0.081818
NC_000913	1393400	1393405		0.124520
NC_000913	1393405	1393410		0.179202
NC_000913	1393410	1393415		0.318238
NC_000913	1393415	1393420		0.251212
NC_000913	1393420	1393425		0.252077
NC_000913	1393425	1393430		0.186818
NC_000913	1393430	1393435		0.149140
NC_000913	1393435	1393440		0.079816
NC_000913	1393440	1393445		0.036668
NC_000913	1393445	1393450		0.018442
NC_000913	1393450	1393455		0.029522
NC_000913	1393455	1393460		0.031660
NC_000913	1393460	1393465		0.014152
NC_000913	1393465	1393470		0.019614
NC_000913	1393470	1393475		0.023856
NC_000913	1393475	1393480		0.043720
NC_000913	1393480	1393485		0.085129
NC_000913	1393485	1393490		0.106138
NC_000913	1393490	1393495		0.226805
NC_000913	1393495	1393500		0.303112
NC_000913	1393500	1393505		0.406026
NC_000913	1393505	1393510		0.351878
NC_000913	1393510	1393515		0.379209
NC_000913	1393515	1393520		0.383316
NC_000913	1393520	1393525		0.360148
NC_000913	1393525	1393530		0.378809
NC_000913	1393530	1393535		0.361936
NC_000913	1393535	1393540		0.355948
NC_000913	1393540	1393545		0.323238
NC_000913	1393545	1393550		0.265138
NC_000913	1393550	1393555		0.253115
NC_000913	1393555	1393560		0.263214
NC_000913	1393560	1393565		0.279476
NC_000913	1393565	1393570		0.375880
NC_000913	1393570	1393575		0.406050
NC_000913	1393575	1393580		0.324207
NC_000913	1393580	1393585		0.318263
NC_000913	1393585	1393590		0.428038
NC_000913	1393590	1393595		0.478894
NC_000913	1393595	1393600		0.532570
NC_000913	1393600	1393605		0.508281
NC_000913	1393605	1393610		0.406283
NC_000913	1393610	1393615		0.411571
NC_000913	1393615	1393620		0.394462
NC_000913	1393620	1393625		0.262645
NC_000913	1393625	1393630		0.289209
NC_000913	1393630	1393635		0.292318
NC_000913	1393635	1393640		0.281315
NC_000913	1393640	1393645		0.317685
NC_000913	1393645	1393650		0.597681
NC_000913	1393650	1393655		0.969371
NC_000913	1393655	1393660		1.154173
NC_000913	1393660	1393665		1.264469
NC_000913	1393665	1393670		1.251339
NC_000913	1393670	1393675		0.656721
NC_000913	1393675	1393680		0.322558
NC_000913	1393680	1393685		0.221361
NC_000913	1393685	1393690		0.156930
NC_000913	1393690	1393695		0.155875
NC_000913	1393695	1393700		0.173114
NC_000913	1393700	1393705		0.171222
NC_000913	1393705	1393710		0.242149
NC_000913	1393710	1393715		0.450378
NC_000913	1393715	1393720		0.569268
NC_000913	1393720	1393725		0.976632
NC_000913	1393725	1393730		0.891311
NC_000913	1393730	1393735		0.863293
NC_000913	1393735	1393740		0.846469
NC_000913	1393740	1393745		0.954437
NC_000913	1393745	1393750		0.894004
NC_000913	1393750	1393755		1.014944
NC_000913	1393755	1393760		0.882536
NC_000913	1393760	1393765		0.685246
NC_000913	1393765	1393770		0.642177
NC_000913	1393770	1393775		0.548678
NC_000913	1393775	1393780		0.434867
NC_000913	1393780	1393785		0.384031
NC_000913	1393785	1393790		0.435653
NC_000913	1393790	1393795		0.366187
NC_000913	1393795	1393800		0.276442
NC_000913	1393800	1393805		0.255516
NC_000913	1393805	1393810		0.290146
NC_000913	1393810	1393815		0.304352
NC_000913	1393815	1393820		0.334716
NC_000913	1393820	1393825		0.283969
NC_000913	1393825	1393830		0.186019
NC_000913	1393830	1393835		0.265915
NC_000913	1393835	1393840		0.279203
NC_000913	1393840	1393845		0.294506
NC_000913	1393845	1393850		0.235846
NC_000913	1393850	1393855		0.335871
NC_000913	1393855	1393860		0.370909
NC_000913	1393860	1393865		0.728471
NC_000913	1393865	1393870		1.099068
NC_000913	1393870	1393875		0.367640
NC_000913	1393875	1393880		0.329227
NC_000913	1393880	1393885		0.258584
NC_000913	1393885	1393890		0.246087
NC_000913	1393890	1393895		0.218315
NC_000913	1393895	1393900		0.187622
NC_000913	1393900	1393905		0.259536
NC_000913	1393905	1393910		0.289522
NC_000913	1393910	1393915		0.649404
NC_000913	1393915	1393920		0.493203
NC_000913	1393920	1393925		0.377017
NC_000913	1393925	1393930		0.287702
NC_000913	1393930	1393935		0.201980
NC_000913	1393935	1393940		0.247781
NC_000913	1393940	1393945		0.255369
NC_000913	1393945	1393950		0.261923
NC_000913	1393950	1393955		0.297710
NC_000913	1393955	1393960		0.278774
NC_000913	1393960	1393965		0.201591
NC_000913	1393965	1393970		0.393257
NC_000913	1393970	1393975		0.346944
NC_000913	1393975	1393980		0.148718
NC_000913	1393980	1393985		0.085259
NC_000913	1393985	1393990		0.090568
NC_000913	1393990	1393995		0.094062
NC_000913	1393995	1394000		0.098543
NC_000913	1394000	1394005		0.131690
NC_000913	1394005	1394010		0.143686
NC_000913	1394010	1394015		0.343699
NC_000913	1394015	1394020		1.461411
NC_000913	1394020	1394025		0.898078
NC_000913	1394025	1394030		0.969384
NC_000913	1394030	1394035		1.018056
NC_000913	1394035	1394040		1.002903
NC_000913	1394040	1394045		0.973894
NC_000913	1394045	1394050		0.966465
NC_000913	1394050	1394055		1.094792
NC_000913	1394055	1394060		1.068959
NC_000913	1394060	1394065		0.909922
NC_000913	1394065	1394070		0.840976
NC_000913	1394070	1394075		0.740231
NC_000913	1394075	1394080		0.686678
NC_000913	1394080	1394085		0.717312
NC_000913	1394085	1394090		0.791194
NC_000913	1394090	1394095		0.809716
NC_000913	1394095	1394100		0.689367
NC_000913	1394100	1394105		0.726206
NC_000913	1394105	1394110		0.804344
NC_000913	1394110	1394115		0.891294
NC_000913	1394115	1394120		0.915805
NC_000913	1394120	1394125		0.804534
NC_000913	1394125	1394130		0.693276
NC_000913	1394130	1394135		0.621126
NC_000913	1394135	1394140		0.614656
NC_000913	1394140	1394145		0.640665
NC_000913	1394145	1394150		0.561647
NC_000913	1394150	1394155		0.552938
NC_000913	1394155	1394160		0.470983
NC_000913	1394160	1394165		0.426410
NC_000913	1394165	1394170		0.205411
NC_000913	1394170	1394175		0.174487
NC_000913	1394175	1394180		0.146742
NC_000913	1394180	1394185		0.054515
NC_000913	1394185	1394190		0.055957
NC_000913	1394190	1394195		0.048747
NC_000913	1394195	1394200		0.026466
NC_000913	1394200	1394205		0.026228
NC_000913	1394205	1394210		0.022259
NC_000913	1394210	1394215		0.023416
NC_000913	1394215	1394220		0.022037
NC_000913	1394220	1394225		0.022813
NC_000913	1394225	1394230		0.024211
NC_000913	1394230	1394235		0.027550
NC_000913	1394235	1394240		0.034381
NC_000913	1394240	1394245		0.057568
NC_000913	1394245	1394250		0.126752
NC_000913	1394250	1394255		0.162037
NC_000913	1394255	1394260		0.197104
NC_000913	1394260	1394265		0.165140
NC_000913	1394265	1394270		0.198414
NC_000913	1394270	1394275		0.169728
NC_000913	1394275	1394280		0.177859
NC_000913	1394280	1394285		0.191968
NC_000913	1394285	1394290		0.234255
NC_000913	1394290	1394295		0.357155
NC_000913	1394295	1394300		0.422507
NC_000913	1394300	1394305		0.540371
NC_000913	1394305	1394310		0.594079
NC_000913	1394310	1394315		0.765942
NC_000913	1394315	1394320		0.836420
NC_000913	1394320	1394325		0.866767
NC_000913	1394325	1394330		0.864506
NC_000913	1394330	1394335		0.589387
NC_000913	1394335	1394340		0.558901
NC_000913	1394340	1394345		0.505468
NC_000913	1394345	1394350		0.600412
NC_000913	1394350	1394355		0.467920
NC_000913	1394355	1394360		0.439872
NC_000913	1394360	1394365		0.412832
NC_000913	1394365	1394370		0.400665
NC_000913	1394370	1394375		0.433622
NC_000913	1394375	1394380		0.524765
NC_000913	1394380	1394385		1.012186
NC_000913	1394385	1394390		1.288258
NC_000913	1394390	1394395		0.827870
NC_000913	1394395	1394400		0.794906
NC_000913	1394400	1394405		0.563659
NC_000913	1394405	1394410		0.493790
NC_000913	1394410	1394415		0.544763
NC_000913	1394415	1394420		0.491740
NC_000913	1394420	1394425		0.480286
NC_000913	1394425	1394430		0.640529
NC_000913	1394430	1394435		0.797030
NC_000913	1394435	1394440		0.778545
NC_000913	1394440	1394445		0.746040
NC_000913	1394445	1394450		0.746245
NC_000913	1394450	1394455		0.748229
NC_000913	1394455	1394460		0.734663
NC_000913	1394460	1394465		0.754426
NC_000913	1394465	1394470		0.717704
NC_000913	1394470	1394475		0.929107
NC_000913	1394475	1394480		1.119414
NC_000913	1394480	1394485		1.186742
NC_000913	1394485	1394490		1.696821
NC_000913	1394490	1394495		1.423271
NC_000913	1394495	1394500		0.623494
NC_000913	1394500	1394505		0.689164
NC_000913	1394505	1394510		0.518611
NC_000913	1394510	1394515		0.515453
NC_000913	1394515	1394520		0.317381
NC_000913	1394520	1394525		0.159384
NC_000913	1394525	1394530		0.236451
NC_000913	1394530	1394535		0.198346
NC_000913	1394535	1394540		0.213427
NC_000913	1394540	1394545		0.169242
NC_000913	1394545	1394550		0.281660
NC_000913	1394550	1394555		0.387952
NC_000913	1394555	1394560		0.497325
NC_000913	1394560	1394565		0.492100
NC_000913	1394565	1394570		0.508772
NC_000913	1394570	1394575		0.705859
NC_000913	1394575	1394580		1.263727
NC_000913	1394580	1394585		1.428024
NC_000913	1394585	1394590		1.452386
NC_000913	1394590	1394595		1.178729
NC_000913	1394595	1394600		1.040919
NC_000913	1394600	1394605		1.213591
NC_000913	1394605	1394610		1.047849
NC_000913	1394610	1394615		0.453422
NC_000913	1394615	1394620		0.414938
NC_000913	1394620	1394625		0.319723
NC_000913	1394625	1394630		0.205469
NC_000913	1394630	1394635		0.217361
NC_000913	1394635	1394640		0.133660
NC_000913	1394640	1394645		0.135330
NC_000913	1394645	1394650		0.134681
NC_000913	1394650	1394655		0.114537
NC_000913	1394655	1394660		0.128468
NC_000913	1394660	1394665		0.238779
NC_000913	1394665	1394670		0.400991
NC_000913	1394670	1394675		0.404057
NC_000913	1394675	1394680		0.303464
NC_000913	1394680	1394685		0.548117
NC_000913	1394685	1394690		0.302788
NC_000913	1394690	1394695		0.327563
NC_000913	1394695	1394700		0.282746
NC_000913	1394700	1394705		0.267253
NC_000913	1394705	1394710		0.235884
NC_000913	1394710	1394715		0.264125
NC_000913	1394715	1394720		0.288807
NC_000913	1394720	1394725		0.713596
NC_000913	1394725	1394730		0.866264
NC_000913	1394730	1394735		1.034696
NC_000913	1394735	1394740		1.702612
NC_000913	1394740	1394745		1.629448
NC_000913	1394745	1394750		1.056328
NC_000913	1394750	1394755		1.139649
NC_000913	1394755	1394760		1.789926
NC_000913	1394760	1394765		2.617452
NC_000913	1394765	1394770		2.776273
NC_000913	1394770	1394775		3.062668
NC_000913	1394775	1394780		3.329812
NC_000913	1394780	1394785		3.240593
NC_000913	1394785	1394790		4.331704
NC_000913	1394790	1394795		5.201806
NC_000913	1394795	1394800		4.761345
NC_000913	1394800	1394805		4.568627
NC_000913	1394805	1394810		3.927092
NC_000913	1394810	1394815		3.816741
NC_000913	1394815	1394820		3.638086
NC_000913	1394820	1394825		3.003503
NC_000913	1394825	1394830		2.825369
NC_000913	1394830	1394835		2.361793
NC_000913	1394835	1394840		2.124727
NC_000913	1394840	1394845		1.964398
NC_000913	1394845	1394850		1.395123
NC_000913	1394850	1394855		1.171974
NC_000913	1394855	1394860		0.946862
NC_000913	1394860	1394865		0.847621
NC_000913	1394865	1394870		0.780735
NC_000913	1394870	1394875		0.628104
NC_000913	1394875	1394880		0.387725
NC_000913	1394880	1394885		0.407010
NC_000913	1394885	1394890		0.131228
NC_000913	1394890	1394895		0.089913
NC_000913	1394895	1394900		0.083390
NC_000913	1394900	1394905		0.081303
NC_000913	1394905	1394910		0.083627
NC_000913	1394910	1394915		0.092380
NC_000913	1394915	1394920		0.135913
NC_000913	1394920	1394925		0.381119
NC_000913	1394925	1394930		1.113563
NC_000913	1394930	1394935		0.500867
NC_000913	1394935	1394940		0.473546
NC_000913	1394940	1394945		0.476943
NC_000913	1394945	1394950		0.442725
NC_000913	1394950	1394955		0.437745
NC_000913	1394955	1394960		0.431038
NC_000913	1394960	1394965		0.438629
NC_000913	1394965	1394970		0.588949
NC_000913	1394970	1394975		0.736220
NC_000913	1394975	1394980		1.698752
NC_000913	1394980	1394985		1.109889
NC_000913	1394985	1394990		1.018371
NC_000913	1394990	1394995		1.201987
NC_000913	1394995	1395000		1.086239
NC_000913	1395000	1395005		0.878351
NC_000913	1395005	1395010		0.650486
NC_000913	1395010	1395015		0.652569
NC_000913	1395015	1395020		0.608781
NC_000913	1395020	1395025		0.636288
NC_000913	1395025	1395030		0.729261
NC_000913	1395030	1395035		1.219081
NC_000913	1395035	1395040		1.457820
NC_000913	1395040	1395045		1.697746
NC_000913	1395045	1395050		1.664849
NC_000913	1395050	1395055		1.515299
NC_000913	1395055	1395060		1.625453
NC_000913	1395060	1395065		2.436924
NC_000913	1395065	1395070		3.602724
NC_000913	1395070	1395075		2.883923
NC_000913	1395075	1395080		2.863252
NC_000913	1395080	1395085		2.523423
NC_000913	1395085	1395090		1.968980
NC_000913	1395090	1395095		1.383486
NC_000913	1395095	1395100		0.694761
NC_000913	1395100	1395105		0.607070
NC_000913	1395105	1395110		0.509246
NC_000913	1395110	1395115		0.352453
NC_000913	1395115	1395120		0.256594
NC_000913	1395120	1395125		0.245831
NC_000913	1395125	1395130		0.232159
NC_000913	1395130	1395135		0.222476
NC_000913	1395135	1395140		0.217005
NC_000913	1395140	1395145		0.334101
NC_000913	1395145	1395150		0.262481
NC_000913	1395150	1395155		0.243868
NC_000913	1395155	1395160		0.322182
NC_000913	1395160	1395165		0.470237
NC_000913	1395165	1395170		0.234465
NC_000913	1395170	1395175		0.208263
NC_000913	1395175	1395180		0.238397
NC_000913	1395180	1395185		0.206983
NC_000913	1395185	1395190		0.174602
NC_000913	1395190	1395195		0.150188
NC_000913	1395195	1395200		0.116345
NC_000913	1395200	1395205		0.149294
NC_000913	1395205	1395210		0.166244
NC_000913	1395210	1395215		0.175173
NC_000913	1395215	1395220		0.264521
NC_000913	1395220	1395225		0.286721
NC_000913	1395225	1395230		0.367542
NC_000913	1395230	1395235		0.836296
NC_000913	1395235	1395240		0.857513
NC_000913	1395240	1395245		0.835825
NC_000913	1395245	1395250		0.817721
NC_000913	1395250	1395255		0.880278
NC_000913	1395255	1395260		0.752524
NC_000913	1395260	1395265		0.848664
NC_000913	1395265	1395270		0.786342
NC_000913	1395270	1395275		0.863855
NC_000913	1395275	1395280		0.954581
NC_000913	1395280	1395285		1.040800
NC_000913	1395285	1395290		0.728199
NC_000913	1395290	1395295		0.977463
NC_000913	1395295	1395300		1.220850
NC_000913	1395300	1395305		1.234447
NC_000913	1395305	1395310		1.154851
NC_000913	1395310	1395315		1.204152
NC_000913	1395315	1395320		1.082780
NC_000913	1395320	1395325		0.711095
NC_000913	1395325	1395330		0.701783
NC_000913	1395330	1395335		0.778537
NC_000913	1395335	1395340		0.989384
NC_000913	1395340	1395345		0.997793
NC_000913	1395345	1395350		0.874327
NC_000913	1395350	1395355		1.240243
NC_000913	1395355	1395360		1.472794
NC_000913	1395360	1395365		1.644822
NC_000913	1395365	1395370		1.662639
NC_000913	1395370	1395375		1.811993
NC_000913	1395375	1395380		1.852948
NC_000913	1395380	1395385		2.240501
NC_000913	1395385	1395390		1.416510
NC_000913	1395390	1395395		1.223819
NC_000913	1395395	1395400		0.961889
NC_000913	1395400	1395405		0.881685
NC_000913	1395405	1395410		0.824016
NC_000913	1395410	1395415		0.555481
NC_000913	1395415	1395420		0.649954
NC_000913	1395420	1395425		0.701069
NC_000913	1395425	1395430		0.635183
NC_000913	1395430	1395435		0.849791
NC_000913	1395435	1395440		1.003758
NC_000913	1395440	1395445		1.253867
NC_000913	1395445	1395450		1.174091
NC_000913	1395450	1395455		1.052300
NC_000913	1395455	1395460		0.882625
NC_000913	1395460	1395465		0.660303
NC_000913	1395465	1395470		0.620671
NC_000913	1395470	1395475		0.697771
NC_000913	1395475	1395480		0.565641
NC_000913	1395480	1395485		0.518241
NC_000913	1395485	1395490		0.490960
NC_000913	1395490	1395495		0.581206
NC_000913	1395495	1395500		0.486722
NC_000913	1395500	1395505		0.523757
NC_000913	1395505	1395510		0.444025
NC_000913	1395510	1395515		0.600844
NC_000913	1395515	1395520		0.581836
NC_000913	1395520	1395525		1.171028
NC_000913	1395525	1395530		1.392463
NC_000913	1395530	1395535		2.142656
NC_000913	1395535	1395540		2.256560
NC_000913	1395540	1395545		2.464617
NC_000913	1395545	1395550		3.398332
NC_000913	1395550	1395555		3.256034
NC_000913	1395555	1395560		3.312886
NC_000913	1395560	1395565		3.729501
NC_000913	1395565	1395570		3.281586
NC_000913	1395570	1395575		2.703028
NC_000913	1395575	1395580		2.093384
NC_000913	1395580	1395585		2.137593
NC_000913	1395585	1395590		1.826412
NC_000913	1395590	1395595		1.442560
NC_000913	1395595	1395600		1.608530
NC_000913	1395600	1395605		1.593491
NC_000913	1395605	1395610		1.957036
NC_000913	1395610	1395615		2.177724
NC_000913	1395615	1395620		2.358971
NC_000913	1395620	1395625		2.475292
NC_000913	1395625	1395630		3.092668
NC_000913	1395630	1395635		3.580087
NC_000913	1395635	1395640		2.948077
NC_000913	1395640	1395645		2.962113
NC_000913	1395645	1395650		2.536051
NC_000913	1395650	1395655		1.924095
NC_000913	1395655	1395660		1.691476
NC_000913	1395660	1395665		1.775480
NC_000913	1395665	1395670		1.788769
NC_000913	1395670	1395675		1.356658
NC_000913	1395675	1395680		1.171222
NC_000913	1395680	1395685		1.196377
NC_000913	1395685	1395690		1.061144
NC_000913	1395690	1395695		0.901826
NC_000913	1395695	1395700		1.053625
NC_000913	1395700	1395705		1.092100
NC_000913	1395705	1395710		0.937498
NC_000913	1395710	1395715		0.926956
NC_000913	1395715	1395720		0.892902
NC_000913	1395720	1395725		1.044304
NC_000913	1395725	1395730		0.927713
NC_000913	1395730	1395735		1.224460
NC_000913	1395735	1395740		1.399479
NC_000913	1395740	1395745		1.266351
NC_000913	1395745	1395750		1.039920
NC_000913	1395750	1395755		0.896879
NC_000913	1395755	1395760		0.761271
NC_000913	1395760	1395765		0.691222
NC_000913	1395765	1395770		0.613308
NC_000913	1395770	1395775		0.538784
NC_000913	1395775	1395780		0.234255
NC_000913	1395780	1395785		0.202749
NC_000913	1395785	1395790		0.179804
NC_000913	1395790	1395795		0.172036
NC_000913	1395795	1395800		0.135029
NC_000913	1395800	1395805		0.127659
NC_000913	1395805	1395810		0.062265
NC_000913	1395810	1395815		0.056859
NC_000913	1395815	1395820		0.049430
NC_000913	1395820	1395825		0.021365
NC_000913	1395825	1395830		0.018593
NC_000913	1395830	1395835		0.018492
NC_000913	1395835	1395840		0.020336
NC_000913	1395840	1395845		0.016077
NC_000913	1395845	1395850		0.009893
NC_000913	1395850	1395855		0.005068
NC_000913	1395855	1395860		0.006193
NC_000913	1395860	1395865		0.007301
NC_000913	1395865	1395870		0.007164
NC_000913	1395870	1395875		0.006985
NC_000913	1395875	1395880		0.008621
NC_000913	1395880	1395885		0.009058
NC_000913	1395885	1395890		0.008615
NC_000913	1395890	1395895		0.009006
NC_000913	1395895	1395900		0.009103
NC_000913	1395900	1395905		0.008047
NC_000913	1395905	1395910		0.005580
NC_000913	1395910	1395915		0.004565
NC_000913	1395915	1395920		0.005775
NC_000913	1395920	1395925		0.007152
NC_000913	1395925	1395930		0.007765
NC_000913	1395930	1395935		0.004253
NC_000913	1395935	1395940		0.002839
NC_000913	1395940	1395945		0.002528
NC_000913	1395945	1395950		0.002381
NC_000913	1395950	1395955		0.002179
NC_000913	1395955	1395960		0.001862
NC_000913	1395960	1395965		0.001267
NC_000913	1395965	1395970		0.001208
NC_000913	1395970	1395975		0.001222
NC_000913	1395975	1395980		0.001306
NC_000913	1395980	1395985		0.001711
NC_000913	1395985	1395990		0.002320
NC_000913	1395990	1395995		0.005341
NC_000913	1395995	1396000		0.015253
NC_000913	1396000	1396005		0.010295
NC_000913	1396005	1396010		0.092353
NC_000913	1396010	1396015		0.398419
NC_000913	1396015	1396020		0.393889
NC_000913	1396020	1396025		0.403293
NC_000913	1396025	1396030		0.365812
NC_000913	1396030	1396035		0.359586
NC_000913	1396035	1396040		0.356709
NC_000913	1396040	1396045		0.446065
NC_000913	1396045	1396050		0.444776
NC_000913	1396050	1396055		0.445581
NC_000913	1396055	1396060		0.730493
NC_000913	1396060	1396065		0.790682
NC_000913	1396065	1396070		1.322950
NC_000913	1396070	1396075		1.651408
NC_000913	1396075	1396080		1.909611
NC_000913	1396080	1396085		2.251272
NC_000913	1396085	1396090		2.583371
NC_000913	1396090	1396095		2.663281
NC_000913	1396095	1396100		2.928657
NC_000913	1396100	1396105		3.366723
NC_000913	1396105	1396110		3.430385
NC_000913	1396110	1396115		2.947361
NC_000913	1396115	1396120		2.628054
NC_000913	1396120	1396125		2.529822
NC_000913	1396125	1396130		2.007426
NC_000913	1396130	1396135		2.185034
NC_000913	1396135	1396140		2.227324
NC_000913	1396140	1396145		2.279171
NC_000913	1396145	1396150		2.775245
NC_000913	1396150	1396155		2.727988
NC_000913	1396155	1396160		3.162062
NC_000913	1396160	1396165		3.004118
NC_000913	1396165	1396170		3.620446
NC_000913	1396170	1396175		3.937520
NC_000913	1396175	1396180		4.203688
NC_000913	1396180	1396185		4.156210
NC_000913	1396185	1396190		4.778282
NC_000913	1396190	1396195		5.218057
NC_000913	1396195	1396200		4.982532
NC_000913	1396200	1396205		4.354160
NC_000913	1396205	1396210		4.159605
NC_000913	1396210	1396215		4.385159
NC_000913	1396215	1396220		5.820430
NC_000913	1396220	1396225		8.913988
NC_000913	1396225	1396230		5.904457
NC_000913	1396230	1396235		5.172250
NC_000913	1396235	1396240		4.710506
NC_000913	1396240	1396245		5.169390
NC_000913	1396245	1396250		4.059059
NC_000913	1396250	1396255		9.117295
NC_000913	1396255	1396260		9.127187
NC_000913	1396260	1396265		9.670242
NC_000913	1396265	1396270		8.707444
NC_000913	1396270	1396275		9.034610
NC_000913	1396275	1396280		7.006353
NC_000913	1396280	1396285		7.473191
NC_000913	1396285	1396290		6.834263
NC_000913	1396290	1396295		5.182927
NC_000913	1396295	1396300		5.478739
NC_000913	1396300	1396305		3.855401
NC_000913	1396305	1396310		2.221793
NC_000913	1396310	1396315		3.111714
NC_000913	1396315	1396320		3.111717
NC_000913	1396320	1396325		1.832339
NC_000913	1396325	1396330		1.832340
NC_000913	1396330	1396335		0.795538
NC_000913	1396335	1396340		0.795538
NC_000913	1396340	1396345		0.926720
NC_000913	1396345	1396350		1.091936
NC_000913	1396350	1396355		1.091936
NC_000913	1396355	1396360		1.091936
NC_000913	1396360	1396365		1.091936
NC_000913	1396365	1396370		1.091936
NC_000913	1396370	1396375		1.091252
NC_000913	1396375	1396380		1.091252
NC_000913	1396380	1396385		1.089181
NC_000913	1396385	1396390		1.387223
NC_000913	1396390	1396395		1.387224
NC_000913	1396395	1396400		1.387224
NC_000913	1396400	1396405		1.387225
NC_000913	1396405	1396410		1.387225
NC_000913	1396410	1396415		1.387226
NC_000913	1396415	1396420		1.387226
NC_000913	1396420	1396425		1.387226
NC_000913	1396425	1396430		1.387227
NC_000913	1396430	1396435		1.393057
NC_000913	1396435	1396440		1.393058
NC_000913	1396440	1396445		1.393058
NC_000913	1396445	1396450		1.393059
NC_000913	1396450	1396455		1.393059
NC_000913	1396455	1396460		1.393060
NC_000913	1396460	1396465		1.393060
NC_000913	1396465	1396470		1.393061
NC_000913	1396470	1396475		1.584815
NC_000913	1396475	1396480		1.592347
NC_000913	1396480	1396485		1.592348
NC_000913	1396485	1396490		1.592349
NC_000913	1396490	1396495		1.592350
NC_000913	1396495	1396500		1.605627
NC_000913	1396500	1396505		1.605628
NC_000913	1396505	1396510		1.605629
NC_000913	1396510	1396515		1.605867
NC_000913	1396515	1396520		1.605867
NC_000913	1396520	1396525		1.605868
NC_000913	1396525	1396530		1.605869
NC_000913	1396530	1396535		1.605870
NC_000913	1396535	1396540		1.605871
NC_000913	1396540	1396545		1.607016
NC_000913	1396545	1396550		1.607017
NC_000913	1396550	1396555		1.607018
NC_000913	1396555	1396560		1.607019
NC_000913	1396560	1396565		1.607020
NC_000913	1396565	1396570		1.607021
NC_000913	1396570	1396575		1.607021
NC_000913	1396575	1396580		1.607022
NC_000913	1396580	1396585		1.607023
NC_000913	1396585	1396590		1.868794
NC_000913	1396590	1396595		1.868795
NC_000913	1396595	1396600		1.868796
NC_000913	1396600	1396605		1.868798
NC_000913	1396605	1396610		1.868799
NC_000913	1396610	1396615		1.868800
NC_000913	1396615	1396620		1.868801
NC_000913	1396620	1396625		1.868803
NC_000913	1396625	1396630		1.902229
NC_000913	1396630	1396635		1.902231
NC_000913	1396635	1396640		1.902232
NC_000913	1396640	1396645		1.902233
NC_000913	1396645	1396650		1.902235
NC_000913	1396650	1396655		1.902236
NC_000913	1396655	1396660		1.902237
NC_000913	1396660	1396665		1.902238
NC_000913	1396665	1396670		1.902240
NC_000913	1396670	1396675		1.902241
NC_000913	1396675	1396680		1.902242
NC_000913	1396680	1396685		2.435703
NC_000913	1396685	1396690		2.435705
NC_000913	1396690	1396695		2.435707
NC_000913	1396695	1396700		2.435709
NC_000913	1396700	1396705		2.435711
NC_000913	1396705	1396710		1.636360
NC_000913	1396710	1396715		1.636361
NC_000913	1396715	1396720		1.636361
NC_000913	1396720	1396725		1.636362
NC_000913	1396725	1396730		1.636363
NC_000913	1396730	1396735		1.636364
NC_000913	1396735	1396740		1.636365
NC_000913	1396740	1396745		1.636366
NC_000913	1396745	1396750		1.636367
NC_000913	1396750	1396755		1.636368
NC_000913	1396755	1396760		1.636368
NC_000913	1396760	1396765		1.641342
NC_000913	1396765	1396770		1.685516
NC_000913	1396770	1396775		1.685517
NC_000913	1396775	1396780		1.685517
NC_000913	1396780	1396785		1.685518
NC_000913	1396785	1396790		1.685519
NC_000913	1396790	1396795		1.685520
NC_000913	1396795	1396800		1.685521
NC_000913	1396800	1396805		1.685522
NC_000913	1396805	1396810		1.685523
NC_000913	1396810	1396815		1.685524
NC_000913	1396815	1396820		1.685525
NC_000913	1396820	1396825		1.685526
NC_000913	1396825	1396830		1.682540
NC_000913	1396830	1396835		1.682541
NC_000913	1396835	1396840		1.682542
NC_000913	1396840	1396845		1.682543
NC_000913	1396845	1396850		1.682544
NC_000913	1396850	1396855		1.682545
NC_000913	1396855	1396860		1.682546
NC_000913	1396860	1396865		1.682547
NC_000913	1396865	1396870		1.682548
NC_000913	1396870	1396875		2.653083
NC_000913	1396875	1396880		2.653085
NC_000913	1396880	1396885		2.653088
NC_000913	1396885	1396890		2.653091
NC_000913	1396890	1396895		2.658539
NC_000913	1396895	1396900		2.658542
NC_000913	1396900	1396905		2.658544
NC_000913	1396905	1396910		3.146327
NC_000913	1396910	1396915		3.146330
NC_000913	1396915	1396920		3.146333
NC_000913	1396920	1396925		3.146337
NC_000913	1396925	1396930		3.146340
NC_000913	1396930	1396935		3.146344
NC_000913	1396935	1396940		3.146347
NC_000913	1396940	1396945		4.672979
NC_000913	1396945	1396950		4.672985
NC_000913	1396950	1396955		4.676968
NC_000913	1396955	1396960		4.676974
NC_000913	1396960	1396965		4.676979
NC_000913	1396965	1396970		4.676985
NC_000913	1396970	1396975		4.676991
NC_000913	1396975	1396980		4.676997
NC_000913	1396980	1396985		4.677003
NC_000913	1396985	1396990		0.746355
NC_000913	1396990	1396995		0.746355
NC_000913	1396995	1397000		0.746354
NC_000913	1397000	1397005		0.716104
NC_000913	1397005	1397010		2.358872
NC_000913	1397010	1397015		2.354272
NC_000913	1397015	1397020		2.354813
NC_000913	1397020	1397025		1.806213
NC_000913	1397025	1397030		1.803091
NC_000913	1397030	1397035		1.936225
NC_000913	1397035	1397040		2.046538
NC_000913	1397040	1397045		2.578433
NC_000913	1397045	1397050		1.260794
NC_000913	1397050	1397055		1.258576
NC_000913	1397055	1397060		1.944300
NC_000913	1397060	1397065		1.468174
NC_000913	1397065	1397070		0.642417
NC_000913	1397070	1397075		0.332345
NC_000913	1397075	1397080		0.652507
NC_000913	1397080	1397085		0.559937
NC_000913	1397085	1397090		0.978363
NC_000913	1397090	1397095		0.267500
NC_000913	1397095	1397100		0.200778
NC_000913	1397100	1397105		0.201232
NC_000913	1397105	1397110		0.500751
NC_000913	1397110	1397115		0.550570
NC_000913	1397115	1397120		0.588326
NC_000913	1397120	1397125		0.611375
NC_000913	1397125	1397130		0.624973
NC_000913	1397130	1397135		0.601099
NC_000913	1397135	1397140		0.438572
NC_000913	1397140	1397145		0.358317
NC_000913	1397145	1397150		0.179095
NC_000913	1397150	1397155		0.228807
NC_000913	1397155	1397160		0.235156
NC_000913	1397160	1397165		0.255008
NC_000913	1397165	1397170		0.199358
NC_000913	1397170	1397175		0.188409
NC_000913	1397175	1397180		0.137058
NC_000913	1397180	1397185		0.115781
NC_000913	1397185	1397190		0.112620
NC_000913	1397190	1397195		0.084446
NC_000913	1397195	1397200		0.095802
NC_000913	1397200	1397205		0.087811
NC_000913	1397205	1397210		0.138053
NC_000913	1397210	1397215		0.133462
NC_000913	1397215	1397220		0.132471
NC_000913	1397220	1397225		0.136990
NC_000913	1397225	1397230		0.158925
NC_000913	1397230	1397235		0.217466
NC_000913	1397235	1397240		0.220742
NC_000913	1397240	1397245		0.181656
NC_000913	1397245	1397250		0.204410
NC_000913	1397250	1397255		0.279389
NC_000913	1397255	1397260		0.293832
NC_000913	1397260	1397265		0.346400
NC_000913	1397265	1397270		0.371886
NC_000913	1397270	1397275		0.337558
NC_000913	1397275	1397280		0.327476
NC_000913	1397280	1397285		0.346925
NC_000913	1397285	1397290		0.360813
NC_000913	1397290	1397295		0.384101
NC_000913	1397295	1397300		0.415914
NC_000913	1397300	1397305		0.396621
NC_000913	1397305	1397310		0.462310
NC_000913	1397310	1397315		0.436326
NC_000913	1397315	1397320		0.401820
NC_000913	1397320	1397325		0.395569
NC_000913	1397325	1397330		0.425015
NC_000913	1397330	1397335		0.498761
NC_000913	1397335	1397340		0.618211
NC_000913	1397340	1397345		0.544251
NC_000913	1397345	1397350		0.529866
NC_000913	1397350	1397355		0.488376
NC_000913	1397355	1397360		0.395268
NC_000913	1397360	1397365		0.304499
NC_000913	1397365	1397370		0.107497
NC_000913	1397370	1397375		0.062648
NC_000913	1397375	1397380		0.022905
NC_000913	1397380	1397385		0.017053
NC_000913	1397385	1397390		0.013643
NC_000913	1397390	1397395		0.009450
NC_000913	1397395	1397400		0.007630
NC_000913	1397400	1397405		0.006239
NC_000913	1397405	1397410		0.005726
NC_000913	1397410	1397415		0.004752
NC_000913	1397415	1397420		0.007213
NC_000913	1397420	1397425		0.009530
NC_000913	1397425	1397430		0.009247
NC_000913	1397430	1397435		0.015361
NC_000913	1397435	1397440		0.037389
NC_000913	1397440	1397445		0.047150
NC_000913	1397445	1397450		0.051464
NC_000913	1397450	1397455		0.068147
NC_000913	1397455	1397460		0.059247
NC_000913	1397460	1397465		0.066819
NC_000913	1397465	1397470		0.069821
NC_000913	1397470	1397475		0.073147
NC_000913	1397475	1397480		0.074130
NC_000913	1397480	1397485		0.107384
NC_000913	1397485	1397490		0.097789
NC_000913	1397490	1397495		0.152886
NC_000913	1397495	1397500		0.163849
NC_000913	1397500	1397505		0.165230
NC_000913	1397505	1397510		0.253310
NC_000913	1397510	1397515		0.278189
NC_000913	1397515	1397520		0.349836
NC_000913	1397520	1397525		0.438041
NC_000913	1397525	1397530		0.474123
NC_000913	1397530	1397535		0.615516
NC_000913	1397535	1397540		0.956683
NC_000913	1397540	1397545		1.030157
NC_000913	1397545	1397550		1.015930
NC_000913	1397550	1397555		1.559282
NC_000913	1397555	1397560		1.112084
NC_000913	1397560	1397565		1.032490
NC_000913	1397565	1397570		0.728279
NC_000913	1397570	1397575		0.762533
NC_000913	1397575	1397580		0.547576
NC_000913	1397580	1397585		0.612167
NC_000913	1397585	1397590		0.729196
NC_000913	1397590	1397595		0.673123
NC_000913	1397595	1397600		0.587486
NC_000913	1397600	1397605		0.542791
NC_000913	1397605	1397610		0.596130
NC_000913	1397610	1397615		0.631315
NC_000913	1397615	1397620		0.538024
NC_000913	1397620	1397625		0.774887
NC_000913	1397625	1397630		0.673669
NC_000913	1397630	1397635		0.638550
NC_000913	1397635	1397640		0.595655
NC_000913	1397640	1397645		0.624370
NC_000913	1397645	1397650		0.619030
NC_000913	1397650	1397655		0.546815
NC_000913	1397655	1397660		0.512888
NC_000913	1397660	1397665		0.666822
NC_000913	1397665	1397670		0.931766
NC_000913	1397670	1397675		0.974702
NC_000913	1397675	1397680		0.909227
NC_000913	1397680	1397685		0.252051
NC_000913	1397685	1397690		0.160502
NC_000913	1397690	1397695		0.153220
NC_000913	1397695	1397700		0.130494
NC_000913	1397700	1397705		0.136921
NC_000913	1397705	1397710		0.127562
NC_000913	1397710	1397715		0.143869
NC_000913	1397715	1397720		0.168799
NC_000913	1397720	1397725		0.176608
NC_000913	1397725	1397730		0.206821
NC_000913	1397730	1397735		0.277785
NC_000913	1397735	1397740		0.276604
NC_000913	1397740	1397745		0.255723
NC_000913	1397745	1397750		0.262379
NC_000913	1397750	1397755		0.307316
NC_000913	1397755	1397760		0.151958
NC_000913	1397760	1397765		0.112883
NC_000913	1397765	1397770		0.129734
NC_000913	1397770	1397775		0.154438
NC_000913	1397775	1397780		0.158591
NC_000913	1397780	1397785		0.164800
NC_000913	1397785	1397790		0.175129
NC_000913	1397790	1397795		0.179164
NC_000913	1397795	1397800		0.223861
NC_000913	1397800	1397805		0.251227
NC_000913	1397805	1397810		0.308516
NC_000913	1397810	1397815		0.265888
NC_000913	1397815	1397820		0.318264
NC_000913	1397820	1397825		0.288521
NC_000913	1397825	1397830		0.204557
NC_000913	1397830	1397835		0.332735
NC_000913	1397835	1397840		0.316623
NC_000913	1397840	1397845		0.414569
NC_000913	1397845	1397850		0.320798
NC_000913	1397850	1397855		0.257196
NC_000913	1397855	1397860		0.226713
NC_000913	1397860	1397865		0.286832
NC_000913	1397865	1397870		0.069363
NC_000913	1397870	1397875		0.067353
NC_000913	1397875	1397880		0.078878
NC_000913	1397880	1397885		0.125183
NC_000913	1397885	1397890		0.124231
NC_000913	1397890	1397895		0.160003
NC_000913	1397895	1397900		0.151838
NC_000913	1397900	1397905		0.239504
NC_000913	1397905	1397910		0.346370
NC_000913	1397910	1397915		0.562224
NC_000913	1397915	1397920		0.349092
NC_000913	1397920	1397925		0.307550
NC_000913	1397925	1397930		0.284783
NC_000913	1397930	1397935		0.270239
NC_000913	1397935	1397940		0.380754
NC_000913	1397940	1397945		0.212817
NC_000913	1397945	1397950		0.297374
NC_000913	1397950	1397955		0.334355
NC_000913	1397955	1397960		0.298250
NC_000913	1397960	1397965		0.349067
NC_000913	1397965	1397970		0.347253
NC_000913	1397970	1397975		0.194107
NC_000913	1397975	1397980		0.088673
NC_000913	1397980	1397985		0.102805
NC_000913	1397985	1397990		0.076287
NC_000913	1397990	1397995		0.076435
NC_000913	1397995	1398000		0.066238
NC_000913	1398000	1398005		0.127817
NC_000913	1398005	1398010		0.195580
NC_000913	1398010	1398015		0.618686
NC_000913	1398015	1398020		0.496532
NC_000913	1398020	1398025		0.171200
NC_000913	1398025	1398030		0.194255
NC_000913	1398030	1398035		0.177479
NC_000913	1398035	1398040		0.111612
NC_000913	1398040	1398045		0.137759
NC_000913	1398045	1398050		0.135814
NC_000913	1398050	1398055		0.182869
NC_000913	1398055	1398060		0.208919
NC_000913	1398060	1398065		0.188806
NC_000913	1398065	1398070		0.321639
NC_000913	1398070	1398075		0.331965
NC_000913	1398075	1398080		0.239813
NC_000913	1398080	1398085		0.330268
NC_000913	1398085	1398090		0.355346
NC_000913	1398090	1398095		0.292520
NC_000913	1398095	1398100		0.391350
NC_000913	1398100	1398105		0.390329
NC_000913	1398105	1398110		0.422976
NC_000913	1398110	1398115		0.447796
NC_000913	1398115	1398120		0.572528
NC_000913	1398120	1398125		0.715140
NC_000913	1398125	1398130		0.800838
NC_000913	1398130	1398135		0.825899
NC_000913	1398135	1398140		0.626090
NC_000913	1398140	1398145		0.605296
NC_000913	1398145	1398150		0.608225
NC_000913	1398150	1398155		0.586269
NC_000913	1398155	1398160		0.499749
NC_000913	1398160	1398165		0.449295
NC_000913	1398165	1398170		0.412946
NC_000913	1398170	1398175		0.443076
NC_000913	1398175	1398180		0.463322
NC_000913	1398180	1398185		0.514507
NC_000913	1398185	1398190		0.702952
NC_000913	1398190	1398195		0.817273
NC_000913	1398195	1398200		0.953292
NC_000913	1398200	1398205		0.873323
NC_000913	1398205	1398210		0.854569
NC_000913	1398210	1398215		0.646403
NC_000913	1398215	1398220		0.672472
NC_000913	1398220	1398225		0.773986
NC_000913	1398225	1398230		0.715962
NC_000913	1398230	1398235		0.871721
NC_000913	1398235	1398240		0.898673
NC_000913	1398240	1398245		0.851807
NC_000913	1398245	1398250		0.886185
NC_000913	1398250	1398255		0.935402
NC_000913	1398255	1398260		0.884823
NC_000913	1398260	1398265		0.940608
NC_000913	1398265	1398270		1.062245
NC_000913	1398270	1398275		1.161583
NC_000913	1398275	1398280		1.035204
NC_000913	1398280	1398285		1.172422
NC_000913	1398285	1398290		1.096147
NC_000913	1398290	1398295		1.287893
NC_000913	1398295	1398300		1.194977
NC_000913	1398300	1398305		1.115354
NC_000913	1398305	1398310		1.146355
NC_000913	1398310	1398315		1.456897
NC_000913	1398315	1398320		1.292738
NC_000913	1398320	1398325		0.995396
NC_000913	1398325	1398330		0.980335
NC_000913	1398330	1398335		0.883964
NC_000913	1398335	1398340		0.707726
NC_000913	1398340	1398345		0.753323
NC_000913	1398345	1398350		0.809782
NC_000913	1398350	1398355		0.911216
NC_000913	1398355	1398360		0.997976
NC_000913	1398360	1398365		0.713266
NC_000913	1398365	1398370		0.667318
NC_000913	1398370	1398375		0.528874
NC_000913	1398375	1398380		0.432306
NC_000913	1398380	1398385		0.454483
NC_000913	1398385	1398390		0.394081
NC_000913	1398390	1398395		0.400448
NC_000913	1398395	1398400		0.405579
NC_000913	1398400	1398405		0.357403
NC_000913	1398405	1398410		0.327421
NC_000913	1398410	1398415		0.358369
NC_000913	1398415	1398420		0.358966
NC_000913	1398420	1398425		0.372458
NC_000913	1398425	1398430		0.401412
NC_000913	1398430	1398435		0.479023
NC_000913	1398435	1398440		0.494515
NC_000913	1398440	1398445		0.494450
NC_000913	1398445	1398450		0.545646
NC_000913	1398450	1398455		0.530804
NC_000913	1398455	1398460		0.456670
NC_000913	1398460	1398465		0.344287
NC_000913	1398465	1398470		0.290815
NC_000913	1398470	1398475		0.253702
NC_000913	1398475	1398480		0.251097
NC_000913	1398480	1398485		0.310394
NC_000913	1398485	1398490		0.279613
NC_000913	1398490	1398495		0.201152
NC_000913	1398495	1398500		0.183043
NC_000913	1398500	1398505		0.113860
NC_000913	1398505	1398510		0.099122
NC_000913	1398510	1398515		0.088372
NC_000913	1398515	1398520		0.100169
NC_000913	1398520	1398525		0.098141
NC_000913	1398525	1398530		0.109752
NC_000913	1398530	1398535		0.091795
NC_000913	1398535	1398540		0.055834
NC_000913	1398540	1398545		0.062286
NC_000913	1398545	1398550		0.041090
NC_000913	1398550	1398555		0.038227
NC_000913	1398555	1398560		0.030159
NC_000913	1398560	1398565		0.026231
NC_000913	1398565	1398570		0.030997
NC_000913	1398570	1398575		0.026366
NC_000913	1398575	1398580		0.026408
NC_000913	1398580	1398585		0.024191
NC_000913	1398585	1398590		0.026740
NC_000913	1398590	1398595		0.013336
NC_000913	1398595	1398600		0.020634
NC_000913	1398600	1398605		0.021338
NC_000913	1398605	1398610		0.034740
NC_000913	1398610	1398615		0.030168
NC_000913	1398615	1398620		0.022214
NC_000913	1398620	1398625		0.017613
NC_000913	1398625	1398630		0.013634
NC_000913	1398630	1398635		0.014785
NC_000913	1398635	1398640		0.026029
NC_000913	1398640	1398645		0.043118
NC_000913	1398645	1398650		0.044860
NC_000913	1398650	1398655		0.051655
NC_000913	1398655	1398660		0.068867
NC_000913	1398660	1398665		0.151428
NC_000913	1398665	1398670		0.148432
NC_000913	1398670	1398675		0.187385
NC_000913	1398675	1398680		0.192765
NC_000913	1398680	1398685		0.389315
NC_000913	1398685	1398690		0.426951
NC_000913	1398690	1398695		0.792563
NC_000913	1398695	1398700		0.853935
NC_000913	1398700	1398705		1.260231
NC_000913	1398705	1398710		1.110264
NC_000913	1398710	1398715		1.068825
NC_000913	1398715	1398720		1.066690
NC_000913	1398720	1398725		1.266736
NC_000913	1398725	1398730		1.017981
NC_000913	1398730	1398735		0.925817
NC_000913	1398735	1398740		0.656917
NC_000913	1398740	1398745		0.322627
NC_000913	1398745	1398750		0.131670
NC_000913	1398750	1398755		0.095311
NC_000913	1398755	1398760		0.044427
NC_000913	1398760	1398765		0.042182
NC_000913	1398765	1398770		0.037202
NC_000913	1398770	1398775		0.043341
NC_000913	1398775	1398780		0.039690
NC_000913	1398780	1398785		0.031134
NC_000913	1398785	1398790		0.035727
NC_000913	1398790	1398795		0.063853
NC_000913	1398795	1398800		0.094366
NC_000913	1398800	1398805		0.086940
NC_000913	1398805	1398810		0.088403
NC_000913	1398810	1398815		0.093296
NC_000913	1398815	1398820		0.116783
NC_000913	1398820	1398825		0.150165
NC_000913	1398825	1398830		0.198299
NC_000913	1398830	1398835		0.240005
NC_000913	1398835	1398840		0.357799
NC_000913	1398840	1398845		0.660415
NC_000913	1398845	1398850		0.641041
NC_000913	1398850	1398855		0.527682
NC_000913	1398855	1398860		0.378355
NC_000913	1398860	1398865		0.413728
NC_000913	1398865	1398870		0.380689
NC_000913	1398870	1398875		0.423162
NC_000913	1398875	1398880		0.496964
NC_000913	1398880	1398885		0.528373
NC_000913	1398885	1398890		0.586274
NC_000913	1398890	1398895		0.683339
NC_000913	1398895	1398900		0.784808
NC_000913	1398900	1398905		0.758916
NC_000913	1398905	1398910		0.827849
NC_000913	1398910	1398915		0.833884
NC_000913	1398915	1398920		0.912482
NC_000913	1398920	1398925		1.012057
NC_000913	1398925	1398930		0.835992
NC_000913	1398930	1398935		1.105933
NC_000913	1398935	1398940		0.887991
NC_000913	1398940	1398945		0.906892
NC_000913	1398945	1398950		1.093775
NC_000913	1398950	1398955		0.986028
NC_000913	1398955	1398960		1.009930
NC_000913	1398960	1398965		1.163906
NC_000913	1398965	1398970		1.146016
NC_000913	1398970	1398975		1.140248
NC_000913	1398975	1398980		1.098010
NC_000913	1398980	1398985		1.182384
NC_000913	1398985	1398990		1.501566
NC_000913	1398990	1398995		1.740456
NC_000913	1398995	1399000		1.925350
NC_000913	1399000	1399005		2.108623
NC_000913	1399005	1399010		3.151803
NC_000913	1399010	1399015		3.696367
NC_000913	1399015	1399020		3.425411
NC_000913	1399020	1399025		3.606195
NC_000913	1399025	1399030		3.602945
NC_000913	1399030	1399035		3.714163
NC_000913	1399035	1399040		3.694235
NC_000913	1399040	1399045		3.539820
NC_000913	1399045	1399050		4.649330
NC_000913	1399050	1399055		4.797888
NC_000913	1399055	1399060		4.870762
NC_000913	1399060	1399065		4.588827
NC_000913	1399065	1399070		4.810654
NC_000913	1399070	1399075		4.782152
NC_000913	1399075	1399080		5.203029
NC_000913	1399080	1399085		4.039498
NC_000913	1399085	1399090		3.734089
NC_000913	1399090	1399095		2.854964
NC_000913	1399095	1399100		2.808725
NC_000913	1399100	1399105		2.709111
NC_000913	1399105	1399110		2.582269
NC_000913	1399110	1399115		2.374288
NC_000913	1399115	1399120		1.690915
NC_000913	1399120	1399125		1.721830
NC_000913	1399125	1399130		1.801057
NC_000913	1399130	1399135		1.903324
NC_000913	1399135	1399140		1.900851
NC_000913	1399140	1399145		1.785692
NC_000913	1399145	1399150		1.526236
NC_000913	1399150	1399155		1.569744
NC_000913	1399155	1399160		1.558980
NC_000913	1399160	1399165		1.300440
NC_000913	1399165	1399170		0.771182
NC_000913	1399170	1399175		0.663754
NC_000913	1399175	1399180		0.634458
NC_000913	1399180	1399185		0.615004
NC_000913	1399185	1399190		0.619230
NC_000913	1399190	1399195		0.596086
NC_000913	1399195	1399200		0.592263
NC_000913	1399200	1399205		0.729837
NC_000913	1399205	1399210		0.637357
NC_000913	1399210	1399215		0.703073
NC_000913	1399215	1399220		0.743044
NC_000913	1399220	1399225		0.867785
NC_000913	1399225	1399230		0.744225
NC_000913	1399230	1399235		0.812032
NC_000913	1399235	1399240		0.769864
NC_000913	1399240	1399245		0.785360
NC_000913	1399245	1399250		0.660461
NC_000913	1399250	1399255		0.655136
NC_000913	1399255	1399260		0.638476
NC_000913	1399260	1399265		0.407064
NC_000913	1399265	1399270		0.406833
NC_000913	1399270	1399275		0.396367
NC_000913	1399275	1399280		0.415618
NC_000913	1399280	1399285		0.345521
NC_000913	1399285	1399290		0.308847
NC_000913	1399290	1399295		0.214820
NC_000913	1399295	1399300		0.164254
NC_000913	1399300	1399305		0.115779
NC_000913	1399305	1399310		0.089475
NC_000913	1399310	1399315		0.104808
NC_000913	1399315	1399320		0.087849
NC_000913	1399320	1399325		0.063618
NC_000913	1399325	1399330		0.064405
NC_000913	1399330	1399335		0.051583
NC_000913	1399335	1399340		0.050362
NC_000913	1399340	1399345		0.016029
NC_000913	1399345	1399350		0.017835
NC_000913	1399350	1399355		0.012612
NC_000913	1399355	1399360		0.014240
NC_000913	1399360	1399365		0.014122
NC_000913	1399365	1399370		0.011688
NC_000913	1399370	1399375		0.006127
NC_000913	1399375	1399380		0.012798
NC_000913	1399380	1399385		0.016814
NC_000913	1399385	1399390		0.019283
NC_000913	1399390	1399395		0.036750
NC_000913	1399395	1399400		0.027946
NC_000913	1399400	1399405		0.007893
NC_000913	1399405	1399410		0.004236
NC_000913	1399410	1399415		0.002143
NC_000913	1399415	1399420		0.001357
NC_000913	1399420	1399425		0.000974
NC_000913	1399425	1399430		0.000699
NC_000913	1399430	1399435		0.000328
NC_000913	1399435	1399440		0.000186
NC_000913	1399440	1399445		0.000133
NC_000913	1399445	1399450		0.000112
NC_000913	1399450	1399455		0.000079
NC_000913	1399455	1399460		0.000077
NC_000913	1399460	1399465		0.000075
NC_000913	1399465	1399470		0.000063
NC_000913	1399470	1399475		0.000074
NC_000913	1399475	1399480		0.000049
NC_000913	1399480	1399485		0.000024
NC_000913	1399485	1399490		0.000016
NC_000913	1399490	1399495		0.000014
NC_000913	1399495	1399500		0.000011
NC_000913	1399500	1399505		0.000014
NC_000913	1399505	1399510		0.000025
NC_000913	1399510	1399515		0.000031
NC_000913	1399515	1399520		0.000052
NC_000913	1399520	1399525		0.000084
NC_000913	1399525	1399530		0.000218
NC_000913	1399530	1399535		0.000304
NC_000913	1399535	1399540		0.000399
NC_000913	1399540	1399545		0.000436
NC_000913	1399545	1399550		0.000894
NC_000913	1399550	1399555		0.001394
NC_000913	1399555	1399560		0.001922
NC_000913	1399560	1399565		0.002131
NC_000913	1399565	1399570		0.007425
NC_000913	1399570	1399575		0.009074
NC_000913	1399575	1399580		0.008979
NC_000913	1399580	1399585		0.013125
NC_000913	1399585	1399590		0.018233
NC_000913	1399590	1399595		0.030378
NC_000913	1399595	1399600		0.024381
NC_000913	1399600	1399605		0.026162
NC_000913	1399605	1399610		0.039150
NC_000913	1399610	1399615		0.046588
NC_000913	1399615	1399620		0.053251
NC_000913	1399620	1399625		0.083270
NC_000913	1399625	1399630		0.054602
NC_000913	1399630	1399635		0.028029
NC_000913	1399635	1399640		0.008522
NC_000913	1399640	1399645		0.004163
NC_000913	1399645	1399650		0.002503
NC_000913	1399650	1399655		0.002381
NC_000913	1399655	1399660		0.002793
NC_000913	1399660	1399665		0.001623
NC_000913	1399665	1399670		0.001526
NC_000913	1399670	1399675		0.001032
NC_000913	1399675	1399680		0.000712
NC_000913	1399680	1399685		0.000716
NC_000913	1399685	1399690		0.004286
NC_000913	1399690	1399695		0.003619
NC_000913	1399695	1399700		0.009089
NC_000913	1399700	1399705		0.008163
NC_000913	1399705	1399710		0.007614
NC_000913	1399710	1399715		0.010368
NC_000913	1399715	1399720		0.026072
NC_000913	1399720	1399725		0.025037
NC_000913	1399725	1399730		0.018563
NC_000913	1399730	1399735		0.017069
NC_000913	1399735	1399740		0.027880
NC_000913	1399740	1399745		0.043521
NC_000913	1399745	1399750		0.075310
NC_000913	1399750	1399755		0.085379
NC_000913	1399755	1399760		0.142852
NC_000913	1399760	1399765		0.124834
NC_000913	1399765	1399770		0.200609
NC_000913	1399770	1399775		0.305711
NC_000913	1399775	1399780		0.406868
NC_000913	1399780	1399785		0.493237
NC_000913	1399785	1399790		0.511211
NC_000913	1399790	1399795		0.629081
NC_000913	1399795	1399800		0.819779
NC_000913	1399800	1399805		0.907355
NC_000913	1399805	1399810		0.946563
NC_000913	1399810	1399815		1.152354
NC_000913	1399815	1399820		0.767597
NC_000913	1399820	1399825		0.762005
NC_000913	1399825	1399830		0.829624
NC_000913	1399830	1399835		0.793951
NC_000913	1399835	1399840		0.738058
NC_000913	1399840	1399845		0.673108
NC_000913	1399845	1399850		0.677003
NC_000913	1399850	1399855		0.366634
NC_000913	1399855	1399860		0.353300
NC_000913	1399860	1399865		0.299794
NC_000913	1399865	1399870		0.274951
NC_000913	1399870	1399875		0.240783
NC_000913	1399875	1399880		0.245250
NC_000913	1399880	1399885		0.255094
NC_000913	1399885	1399890		0.305113
NC_000913	1399890	1399895		0.293003
NC_000913	1399895	1399900		0.438636
NC_000913	1399900	1399905		0.506873
NC_000913	1399905	1399910		0.847573
NC_000913	1399910	1399915		0.765552
NC_000913	1399915	1399920		0.971807
NC_000913	1399920	1399925		1.461530
NC_000913	1399925	1399930		1.414384
NC_000913	1399930	1399935		1.457972
NC_000913	1399935	1399940		1.445325
NC_000913	1399940	1399945		1.337040
NC_000913	1399945	1399950		1.225080
NC_000913	1399950	1399955		1.205553
NC_000913	1399955	1399960		1.100444
NC_000913	1399960	1399965		0.901613
NC_000913	1399965	1399970		0.921998
NC_000913	1399970	1399975		0.890697
NC_000913	1399975	1399980		0.780986
NC_000913	1399980	1399985		0.761656
NC_000913	1399985	1399990		0.758454
NC_000913	1399990	1399995		0.742677
NC_000913	1399995	1400000		0.628226
NC_000913	1400000	1400005		0.577266
NC_000913	1400005	1400010		0.331586
NC_000913	1400010	1400015		0.290787
NC_000913	1400015	1400020		0.256297
NC_000913	1400020	1400025		0.272307
NC_000913	1400025	1400030		0.284626
NC_000913	1400030	1400035		0.259705
NC_000913	1400035	1400040		0.244627
NC_000913	1400040	1400045		0.244787
NC_000913	1400045	1400050		0.238611
NC_000913	1400050	1400055		0.273050
NC_000913	1400055	1400060		0.251923
NC_000913	1400060	1400065		0.302311
NC_000913	1400065	1400070		0.241897
NC_000913	1400070	1400075		0.266037
NC_000913	1400075	1400080		0.198784
NC_000913	1400080	1400085		0.231998
NC_000913	1400085	1400090		0.252447
NC_000913	1400090	1400095		0.242422
NC_000913	1400095	1400100		0.294997
NC_000913	1400100	1400105		0.191828
NC_000913	1400105	1400110		0.345322
NC_000913	1400110	1400115		0.439875
NC_000913	1400115	1400120		0.443952
NC_000913	1400120	1400125		0.443054
NC_000913	1400125	1400130		0.515874
NC_000913	1400130	1400135		0.524995
NC_000913	1400135	1400140		0.639246
NC_000913	1400140	1400145		0.652029
NC_000913	1400145	1400150		0.783446
NC_000913	1400150	1400155		0.756369
NC_000913	1400155	1400160		0.798064
NC_000913	1400160	1400165		0.883671
NC_000913	1400165	1400170		0.779917
NC_000913	1400170	1400175		0.715085
NC_000913	1400175	1400180		0.829249
NC_000913	1400180	1400185		0.715838
NC_000913	1400185	1400190		0.653331
NC_000913	1400190	1400195		0.699596
NC_000913	1400195	1400200		0.635520
NC_000913	1400200	1400205		0.569337
NC_000913	1400205	1400210		0.593374
NC_000913	1400210	1400215		0.572700
NC_000913	1400215	1400220		0.556943
NC_000913	1400220	1400225		0.598303
NC_000913	1400225	1400230		0.402056
NC_000913	1400230	1400235		0.374995
NC_000913	1400235	1400240		0.377574
NC_000913	1400240	1400245		0.343238
NC_000913	1400245	1400250		0.301592
NC_000913	1400250	1400255		0.266686
NC_000913	1400255	1400260		0.216564
NC_000913	1400260	1400265		0.204892
NC_000913	1400265	1400270		0.243341
NC_000913	1400270	1400275		0.207694
NC_000913	1400275	1400280		0.216263
NC_000913	1400280	1400285		0.145734
NC_000913	1400285	1400290		0.140728
NC_000913	1400290	1400295		0.134846
NC_000913	1400295	1400300		0.141202
NC_000913	1400300	1400305		0.145800
NC_000913	1400305	1400310		0.187394
NC_000913	1400310	1400315		0.078021
NC_000913	1400315	1400320		0.098484
NC_000913	1400320	1400325		0.156696
NC_000913	1400325	1400330		0.196038
NC_000913	1400330	1400335		0.197222
NC_000913	1400335	1400340		0.339674
NC_000913	1400340	1400345		0.391080
NC_000913	1400345	1400350		0.659970
NC_000913	1400350	1400355		0.492475
NC_000913	1400355	1400360		0.496174
NC_000913	1400360	1400365		0.608880
NC_000913	1400365	1400370		0.653092
NC_000913	1400370	1400375		0.334447
NC_000913	1400375	1400380		0.263466
NC_000913	1400380	1400385		0.287679
NC_000913	1400385	1400390		0.300928
NC_000913	1400390	1400395		0.354904
NC_000913	1400395	1400400		0.324392
NC_000913	1400400	1400405		0.309159
NC_000913	1400405	1400410		0.741228
NC_000913	1400410	1400415		0.602557
NC_000913	1400415	1400420		0.566716
NC_000913	1400420	1400425		0.463698
NC_000913	1400425	1400430		0.277835
NC_000913	1400430	1400435		0.312533
NC_000913	1400435	1400440		0.279150
NC_000913	1400440	1400445		0.270498
NC_000913	1400445	1400450		0.234853
NC_000913	1400450	1400455		0.286084
NC_000913	1400455	1400460		0.262870
NC_000913	1400460	1400465		0.316741
NC_000913	1400465	1400470		0.635611
NC_000913	1400470	1400475		0.299545
NC_000913	1400475	1400480		0.253883
NC_000913	1400480	1400485		0.184853
NC_000913	1400485	1400490		0.149642
NC_000913	1400490	1400495		0.172210
NC_000913	1400495	1400500		0.183640
NC_000913	1400500	1400505		0.233976
NC_000913	1400505	1400510		0.293167
NC_000913	1400510	1400515		0.374156
NC_000913	1400515	1400520		0.687883
NC_000913	1400520	1400525		0.351463
NC_000913	1400525	1400530		0.199858
NC_000913	1400530	1400535		0.190344
NC_000913	1400535	1400540		0.172540
NC_000913	1400540	1400545		0.144667
NC_000913	1400545	1400550		0.119441
NC_000913	1400550	1400555		0.126011
NC_000913	1400555	1400560		0.161951
NC_000913	1400560	1400565		0.200252
NC_000913	1400565	1400570		0.264866
NC_000913	1400570	1400575		0.701133
NC_000913	1400575	1400580		0.722261
NC_000913	1400580	1400585		0.969729
NC_000913	1400585	1400590		0.928136
NC_000913	1400590	1400595		0.894504
NC_000913	1400595	1400600		0.627912
NC_000913	1400600	1400605		0.486060
NC_000913	1400605	1400610		0.515895
NC_000913	1400610	1400615		0.277550
NC_000913	1400615	1400620		0.287285
NC_000913	1400620	1400625		0.327333
NC_000913	1400625	1400630		0.342831
NC_000913	1400630	1400635		0.386053
NC_000913	1400635	1400640		0.446877
NC_000913	1400640	1400645		0.416403
NC_000913	1400645	1400650		0.662482
NC_000913	1400650	1400655		0.595974
NC_000913	1400655	1400660		0.452045
NC_000913	1400660	1400665		0.394578
NC_000913	1400665	1400670		0.414372
NC_000913	1400670	1400675		0.241204
NC_000913	1400675	1400680		0.222247
NC_000913	1400680	1400685		0.583406
NC_000913	1400685	1400690		0.652181
NC_000913	1400690	1400695		0.524799
NC_000913	1400695	1400700		0.395287
NC_000913	1400700	1400705		0.195222
NC_000913	1400705	1400710		0.113346
NC_000913	1400710	1400715		0.117874
NC_000913	1400715	1400720		0.125490
NC_000913	1400720	1400725		0.147970
NC_000913	1400725	1400730		0.153539
NC_000913	1400730	1400735		0.164430
NC_000913	1400735	1400740		0.307297
NC_000913	1400740	1400745		0.343911
NC_000913	1400745	1400750		0.537724
NC_000913	1400750	1400755		0.598315
NC_000913	1400755	1400760		0.760444
NC_000913	1400760	1400765		0.510383
NC_000913	1400765	1400770		0.584453
NC_000913	1400770	1400775		0.232531
NC_000913	1400775	1400780		0.316016
NC_000913	1400780	1400785		0.295043
NC_000913	1400785	1400790		0.320290
NC_000913	1400790	1400795		0.314669
NC_000913	1400795	1400800		0.290507
NC_000913	1400800	1400805		0.249956
NC_000913	1400805	1400810		0.333190
NC_000913	1400810	1400815		0.414735
NC_000913	1400815	1400820		0.362651
NC_000913	1400820	1400825		0.377701
NC_000913	1400825	1400830		0.362246
NC_000913	1400830	1400835		0.374336
NC_000913	1400835	1400840		0.682356
NC_000913	1400840	1400845		0.597898
NC_000913	1400845	1400850		0.527262
NC_000913	1400850	1400855		0.486920
NC_000913	1400855	1400860		0.417327
NC_000913	1400860	1400865		0.452312
NC_000913	1400865	1400870		0.474625
NC_000913	1400870	1400875		0.601228
NC_000913	1400875	1400880		0.586520
NC_000913	1400880	1400885		0.493226
NC_000913	1400885	1400890		0.517515
NC_000913	1400890	1400895		0.494954
NC_000913	1400895	1400900		0.693699
NC_000913	1400900	1400905		0.839420
NC_000913	1400905	1400910		0.882707
NC_000913	1400910	1400915		0.693049
NC_000913	1400915	1400920		0.922431
NC_000913	1400920	1400925		0.390224
NC_000913	1400925	1400930		0.379564
NC_000913	1400930	1400935		0.314792
NC_000913	1400935	1400940		0.279088
NC_000913	1400940	1400945		0.263013
NC_000913	1400945	1400950		0.219688
NC_000913	1400950	1400955		0.210395
NC_000913	1400955	1400960		0.214078
NC_000913	1400960	1400965		0.144651
NC_000913	1400965	1400970		0.132724
NC_000913	1400970	1400975		0.123128
NC_000913	1400975	1400980		0.074148
NC_000913	1400980	1400985		0.041835
NC_000913	1400985	1400990		0.036807
NC_000913	1400990	1400995		0.048071
NC_000913	1400995	1401000		0.031485
NC_000913	1401000	1401005		0.034606
NC_000913	1401005	1401010		0.046684
NC_000913	1401010	1401015		0.035347
NC_000913	1401015	1401020		0.085864
NC_000913	1401020	1401025		0.092890
NC_000913	1401025	1401030		0.132870
NC_000913	1401030	1401035		0.127640
NC_000913	1401035	1401040		0.188446
NC_000913	1401040	1401045		0.179956
NC_000913	1401045	1401050		0.166819
NC_000913	1401050	1401055		0.143113
NC_000913	1401055	1401060		0.145923
NC_000913	1401060	1401065		0.149335
NC_000913	1401065	1401070		0.140186
NC_000913	1401070	1401075		0.171867
NC_000913	1401075	1401080		0.265268
NC_000913	1401080	1401085		0.667871
NC_000913	1401085	1401090		0.515983
NC_000913	1401090	1401095		0.565234
NC_000913	1401095	1401100		0.844227
NC_000913	1401100	1401105		0.540882
NC_000913	1401105	1401110		0.724235
NC_000913	1401110	1401115		0.662415
NC_000913	1401115	1401120		0.596195
NC_000913	1401120	1401125		0.652850
NC_000913	1401125	1401130		0.872999
NC_000913	1401130	1401135		0.892980
NC_000913	1401135	1401140		1.274110
NC_000913	1401140	1401145		1.089401
NC_000913	1401145	1401150		0.979951
NC_000913	1401150	1401155		0.853531
NC_000913	1401155	1401160		0.900471
NC_000913	1401160	1401165		1.078519
NC_000913	1401165	1401170		1.247354
NC_000913	1401170	1401175		0.497106
NC_000913	1401175	1401180		0.440178
NC_000913	1401180	1401185		0.411426
NC_000913	1401185	1401190		0.425538
NC_000913	1401190	1401195		0.329177
NC_000913	1401195	1401200		0.309091
NC_000913	1401200	1401205		0.329572
NC_000913	1401205	1401210		0.455699
NC_000913	1401210	1401215		0.726347
NC_000913	1401215	1401220		0.754069
NC_000913	1401220	1401225		0.902830
NC_000913	1401225	1401230		0.909249
NC_000913	1401230	1401235		0.930817
NC_000913	1401235	1401240		0.817412
NC_000913	1401240	1401245		0.804050
NC_000913	1401245	1401250		0.633316
NC_000913	1401250	1401255		0.581098
NC_000913	1401255	1401260		0.501611
NC_000913	1401260	1401265		0.655029
NC_000913	1401265	1401270		0.673267
NC_000913	1401270	1401275		0.800856
NC_000913	1401275	1401280		0.904309
NC_000913	1401280	1401285		0.908120
NC_000913	1401285	1401290		0.934896
NC_000913	1401290	1401295		0.891799
NC_000913	1401295	1401300		0.768645
NC_000913	1401300	1401305		0.698526
NC_000913	1401305	1401310		0.651524
NC_000913	1401310	1401315		0.640952
NC_000913	1401315	1401320		0.675159
NC_000913	1401320	1401325		0.806953
NC_000913	1401325	1401330		0.798824
NC_000913	1401330	1401335		1.269555
NC_000913	1401335	1401340		1.251848
NC_000913	1401340	1401345		1.143385
NC_000913	1401345	1401350		0.972847
NC_000913	1401350	1401355		0.985661
NC_000913	1401355	1401360		1.064428
NC_000913	1401360	1401365		0.991535
NC_000913	1401365	1401370		1.109298
NC_000913	1401370	1401375		1.111502
NC_000913	1401375	1401380		0.589078
NC_000913	1401380	1401385		0.408315
NC_000913	1401385	1401390		0.402238
NC_000913	1401390	1401395		0.430867
NC_000913	1401395	1401400		0.446139
NC_000913	1401400	1401405		0.422500
NC_000913	1401405	1401410		0.428670
NC_000913	1401410	1401415		0.523948
NC_000913	1401415	1401420		0.724687
NC_000913	1401420	1401425		0.886700
NC_000913	1401425	1401430		0.879040
NC_000913	1401430	1401435		1.038838
NC_000913	1401435	1401440		1.177296
NC_000913	1401440	1401445		1.374337
NC_000913	1401445	1401450		1.336348
NC_000913	1401450	1401455		1.114667
NC_000913	1401455	1401460		0.992093
NC_000913	1401460	1401465		0.954404
NC_000913	1401465	1401470		0.975268
NC_000913	1401470	1401475		0.946167
NC_000913	1401475	1401480		0.766184
NC_000913	1401480	1401485		0.632141
NC_000913	1401485	1401490		0.645604
NC_000913	1401490	1401495		0.616880
NC_000913	1401495	1401500		0.631427
NC_000913	1401500	1401505		0.730989
NC_000913	1401505	1401510		0.835697
NC_000913	1401510	1401515		0.822684
NC_000913	1401515	1401520		0.868521
NC_000913	1401520	1401525		0.934810
NC_000913	1401525	1401530		0.880456
NC_000913	1401530	1401535		1.640200
NC_000913	1401535	1401540		1.666320
NC_000913	1401540	1401545		1.254225
NC_000913	1401545	1401550		1.071288
NC_000913	1401550	1401555		1.099304
NC_000913	1401555	1401560		0.911608
NC_000913	1401560	1401565		0.628399
NC_000913	1401565	1401570		0.504466
NC_000913	1401570	1401575		0.427556
NC_000913	1401575	1401580		0.410127
NC_000913	1401580	1401585		0.303031
NC_000913	1401585	1401590		0.287194
NC_000913	1401590	1401595		0.300898
NC_000913	1401595	1401600		0.317190
NC_000913	1401600	1401605		0.337629
NC_000913	1401605	1401610		0.312921
NC_000913	1401610	1401615		0.376873
NC_000913	1401615	1401620		0.385205
NC_000913	1401620	1401625		0.338517
NC_000913	1401625	1401630		0.257966
NC_000913	1401630	1401635		0.221641
NC_000913	1401635	1401640		0.257159
NC_000913	1401640	1401645		0.266670
NC_000913	1401645	1401650		0.256683
NC_000913	1401650	1401655		0.403243
NC_000913	1401655	1401660		0.661032
NC_000913	1401660	1401665		1.695245
NC_000913	1401665	1401670		1.812530
NC_000913	1401670	1401675		2.178594
NC_000913	1401675	1401680		1.665761
NC_000913	1401680	1401685		1.565726
NC_000913	1401685	1401690		1.549391
NC_000913	1401690	1401695		1.493871
NC_000913	1401695	1401700		1.506931
NC_000913	1401700	1401705		1.374110
NC_000913	1401705	1401710		0.659814
NC_000913	1401710	1401715		0.674769
NC_000913	1401715	1401720		0.462010
NC_000913	1401720	1401725		0.379597
NC_000913	1401725	1401730		0.242299
NC_000913	1401730	1401735		0.158428
NC_000913	1401735	1401740		0.157088
NC_000913	1401740	1401745		0.165697
NC_000913	1401745	1401750		0.190835
NC_000913	1401750	1401755		0.242202
NC_000913	1401755	1401760		0.335016
NC_000913	1401760	1401765		0.527489
NC_000913	1401765	1401770		1.344405
NC_000913	1401770	1401775		0.904319
NC_000913	1401775	1401780		0.868383
NC_000913	1401780	1401785		1.356946
NC_000913	1401785	1401790		1.231543
NC_000913	1401790	1401795		1.227204
NC_000913	1401795	1401800		1.187808
NC_000913	1401800	1401805		0.773929
NC_000913	1401805	1401810		0.827697
NC_000913	1401810	1401815		0.463744
NC_000913	1401815	1401820		0.306752
NC_000913	1401820	1401825		0.102322
NC_000913	1401825	1401830		0.071649
NC_000913	1401830	1401835		0.046524
NC_000913	1401835	1401840		0.049462
NC_000913	1401840	1401845		0.056275
NC_000913	1401845	1401850		0.034466
NC_000913	1401850	1401855		0.050194
NC_000913	1401855	1401860		0.089184
NC_000913	1401860	1401865		0.069653
NC_000913	1401865	1401870		0.052672
NC_000913	1401870	1401875		0.069212
NC_000913	1401875	1401880		0.092265
NC_000913	1401880	1401885		0.094754
NC_000913	1401885	1401890		0.107336
NC_000913	1401890	1401895		0.142080
NC_000913	1401895	1401900		0.168954
NC_000913	1401900	1401905		0.240377
NC_000913	1401905	1401910		0.646208
NC_000913	1401910	1401915		0.580279
NC_000913	1401915	1401920		0.623699
NC_000913	1401920	1401925		0.335504
NC_000913	1401925	1401930		0.344817
NC_000913	1401930	1401935		0.113102
NC_000913	1401935	1401940		0.035485
NC_000913	1401940	1401945		0.030759
NC_000913	1401945	1401950		0.018750
NC_000913	1401950	1401955		0.023138
NC_000913	1401955	1401960		0.025186
NC_000913	1401960	1401965		0.024126
NC_000913	1401965	1401970		0.033614
NC_000913	1401970	1401975		0.054360
NC_000913	1401975	1401980		0.192907
NC_000913	1401980	1401985		0.222086
NC_000913	1401985	1401990		0.235749
NC_000913	1401990	1401995		0.170161
NC_000913	1401995	1402000		0.145092
NC_000913	1402000	1402005		0.139434
NC_000913	1402005	1402010		0.105112
NC_000913	1402010	1402015		0.092857
NC_000913	1402015	1402020		0.142886
NC_000913	1402020	1402025		0.178880
NC_000913	1402025	1402030		0.187720
NC_000913	1402030	1402035		0.160958
NC_000913	1402035	1402040		0.149379
NC_000913	1402040	1402045		0.116270
NC_000913	1402045	1402050		0.117526
NC_000913	1402050	1402055		0.101169
NC_000913	1402055	1402060		0.104228
NC_000913	1402060	1402065		0.108651
NC_000913	1402065	1402070		0.055767
NC_000913	1402070	1402075		0.059197
NC_000913	1402075	1402080		0.128973
NC_000913	1402080	1402085		0.128826
NC_000913	1402085	1402090		0.117837
NC_000913	1402090	1402095		0.120828
NC_000913	1402095	1402100		0.126346
NC_000913	1402100	1402105		0.186414
NC_000913	1402105	1402110		0.179642
NC_000913	1402110	1402115		0.167777
NC_000913	1402115	1402120		0.175677
NC_000913	1402120	1402125		0.166592
NC_000913	1402125	1402130		0.237850
NC_000913	1402130	1402135		0.246283
NC_000913	1402135	1402140		0.266561
NC_000913	1402140	1402145		0.332464
NC_000913	1402145	1402150		0.790957
NC_000913	1402150	1402155		0.905318
NC_000913	1402155	1402160		0.882001
NC_000913	1402160	1402165		0.885191
NC_000913	1402165	1402170		1.142768
NC_000913	1402170	1402175		0.897909
NC_000913	1402175	1402180		0.617950
NC_000913	1402180	1402185		0.664016
NC_000913	1402185	1402190		0.509626
NC_000913	1402190	1402195		0.523920
NC_000913	1402195	1402200		0.584648
NC_000913	1402200	1402205		0.622854
NC_000913	1402205	1402210		0.620928
NC_000913	1402210	1402215		0.950404
NC_000913	1402215	1402220		0.838184
NC_000913	1402220	1402225		0.507635
NC_000913	1402225	1402230		0.469042
NC_000913	1402230	1402235		0.189263
NC_000913	1402235	1402240		0.134190
NC_000913	1402240	1402245		0.133837
NC_000913	1402245	1402250		0.132360
NC_000913	1402250	1402255		0.121088
NC_000913	1402255	1402260		0.166996
NC_000913	1402260	1402265		0.218678
NC_000913	1402265	1402270		0.225828
NC_000913	1402270	1402275		0.295867
NC_000913	1402275	1402280		0.393528
NC_000913	1402280	1402285		0.432316
NC_000913	1402285	1402290		0.538986
NC_000913	1402290	1402295		0.359545
NC_000913	1402295	1402300		0.353118
NC_000913	1402300	1402305		0.400166
NC_000913	1402305	1402310		0.335255
NC_000913	1402310	1402315		0.301654
NC_000913	1402315	1402320		0.297909
NC_000913	1402320	1402325		0.290755
NC_000913	1402325	1402330		0.284793
NC_000913	1402330	1402335		0.363123
NC_000913	1402335	1402340		0.353149
NC_000913	1402340	1402345		0.292560
NC_000913	1402345	1402350		0.348415
NC_000913	1402350	1402355		0.272850
NC_000913	1402355	1402360		0.401077
NC_000913	1402360	1402365		0.202632
NC_000913	1402365	1402370		0.156367
NC_000913	1402370	1402375		0.077665
NC_000913	1402375	1402380		0.083141
NC_000913	1402380	1402385		0.072009
NC_000913	1402385	1402390		0.056204
NC_000913	1402390	1402395		0.059481
NC_000913	1402395	1402400		0.049597
NC_000913	1402400	1402405		0.075929
NC_000913	1402405	1402410		0.114311
NC_000913	1402410	1402415		0.076820
NC_000913	1402415	1402420		0.067461
NC_000913	1402420	1402425		0.060528
NC_000913	1402425	1402430		0.053343
NC_000913	1402430	1402435		0.063547
NC_000913	1402435	1402440		0.050821
NC_000913	1402440	1402445		0.101842
NC_000913	1402445	1402450		0.488084
NC_000913	1402450	1402455		0.329338
NC_000913	1402455	1402460		0.378618
NC_000913	1402460	1402465		0.297070
NC_000913	1402465	1402470		0.343878
NC_000913	1402470	1402475		0.361172
NC_000913	1402475	1402480		0.344367
NC_000913	1402480	1402485		0.507093
NC_000913	1402485	1402490		0.326194
NC_000913	1402490	1402495		0.217352
NC_000913	1402495	1402500		0.135225
NC_000913	1402500	1402505		0.146525
NC_000913	1402505	1402510		0.149286
NC_000913	1402510	1402515		0.150138
NC_000913	1402515	1402520		0.153097
NC_000913	1402520	1402525		0.185744
NC_000913	1402525	1402530		0.241698
NC_000913	1402530	1402535		0.285302
NC_000913	1402535	1402540		0.394055
NC_000913	1402540	1402545		0.511371
NC_000913	1402545	1402550		0.861407
NC_000913	1402550	1402555		0.884425
NC_000913	1402555	1402560		0.887173
NC_000913	1402560	1402565		0.858654
NC_000913	1402565	1402570		0.907526
NC_000913	1402570	1402575		2.078845
NC_000913	1402575	1402580		0.796131
NC_000913	1402580	1402585		0.465839
NC_000913	1402585	1402590		0.273001
NC_000913	1402590	1402595		0.219686
NC_000913	1402595	1402600		0.210691
NC_000913	1402600	1402605		0.226033
NC_000913	1402605	1402610		0.159919
NC_000913	1402610	1402615		0.096938
NC_000913	1402615	1402620		0.151982
NC_000913	1402620	1402625		0.194256
NC_000913	1402625	1402630		0.255267
NC_000913	1402630	1402635		0.273180
NC_000913	1402635	1402640		0.268896
NC_000913	1402640	1402645		0.530737
NC_000913	1402645	1402650		0.496791
NC_000913	1402650	1402655		0.527729
NC_000913	1402655	1402660		0.631117
NC_000913	1402660	1402665		0.795185
NC_000913	1402665	1402670		0.676842
NC_000913	1402670	1402675		0.575274
NC_000913	1402675	1402680		0.595435
NC_000913	1402680	1402685		0.729144
NC_000913	1402685	1402690		0.509654
NC_000913	1402690	1402695		0.496651
NC_000913	1402695	1402700		0.636483
NC_000913	1402700	1402705		0.667204
NC_000913	1402705	1402710		0.704881
NC_000913	1402710	1402715		0.709973
NC_000913	1402715	1402720		1.120555
NC_000913	1402720	1402725		0.444884
NC_000913	1402725	1402730		0.151829
NC_000913	1402730	1402735		0.122692
NC_000913	1402735	1402740		0.094285
NC_000913	1402740	1402745		0.057063
NC_000913	1402745	1402750		0.043964
NC_000913	1402750	1402755		0.050097
NC_000913	1402755	1402760		0.088016
NC_000913	1402760	1402765		0.139460
NC_000913	1402765	1402770		0.211783
NC_000913	1402770	1402775		0.716075
NC_000913	1402775	1402780		1.258355
NC_000913	1402780	1402785		1.271027
NC_000913	1402785	1402790		1.175633
NC_000913	1402790	1402795		0.762848
NC_000913	1402795	1402800		0.625519
NC_000913	1402800	1402805		0.585839
NC_000913	1402805	1402810		0.241725
NC_000913	1402810	1402815		0.223556
NC_000913	1402815	1402820		0.239745
NC_000913	1402820	1402825		0.228399
NC_000913	1402825	1402830		0.263720
NC_000913	1402830	1402835		0.242858
NC_000913	1402835	1402840		0.151399
NC_000913	1402840	1402845		0.128799
NC_000913	1402845	1402850		0.160115
NC_000913	1402850	1402855		0.204671
NC_000913	1402855	1402860		0.182198
NC_000913	1402860	1402865		0.605825
NC_000913	1402865	1402870		0.933481
NC_000913	1402870	1402875		0.954936
NC_000913	1402875	1402880		1.098306
NC_000913	1402880	1402885		1.105244
NC_000913	1402885	1402890		1.067685
NC_000913	1402890	1402895		0.784384
NC_000913	1402895	1402900		0.777986
NC_000913	1402900	1402905		0.732755
NC_000913	1402905	1402910		0.750236
NC_000913	1402910	1402915		0.757311
NC_000913	1402915	1402920		0.597427
NC_000913	1402920	1402925		0.601369
NC_000913	1402925	1402930		0.668122
NC_000913	1402930	1402935		0.453836
NC_000913	1402935	1402940		0.334497
NC_000913	1402940	1402945		0.355119
NC_000913	1402945	1402950		0.372031
NC_000913	1402950	1402955		0.398622
NC_000913	1402955	1402960		0.421571
NC_000913	1402960	1402965		0.535316
NC_000913	1402965	1402970		0.341755
NC_000913	1402970	1402975		0.372299
NC_000913	1402975	1402980		0.356545
NC_000913	1402980	1402985		0.273894
NC_000913	1402985	1402990		0.314608
NC_000913	1402990	1402995		0.327903
NC_000913	1402995	1403000		0.331083
NC_000913	1403000	1403005		0.249093
NC_000913	1403005	1403010		0.260865
NC_000913	1403010	1403015		0.255094
NC_000913	1403015	1403020		0.359561
NC_000913	1403020	1403025		0.258844
NC_000913	1403025	1403030		0.274191
NC_000913	1403030	1403035		0.724460
NC_000913	1403035	1403040		0.575527
NC_000913	1403040	1403045		0.713650
NC_000913	1403045	1403050		0.904208
NC_000913	1403050	1403055		1.238730
NC_000913	1403055	1403060		1.192573
NC_000913	1403060	1403065		1.558829
NC_000913	1403065	1403070		0.971741
NC_000913	1403070	1403075		0.781371
NC_000913	1403075	1403080		1.083563
NC_000913	1403080	1403085		0.296832
NC_000913	1403085	1403090		0.256823
NC_000913	1403090	1403095		0.262126
NC_000913	1403095	1403100		0.191609
NC_000913	1403100	1403105		0.082982
NC_000913	1403105	1403110		0.068579
NC_000913	1403110	1403115		0.089021
NC_000913	1403115	1403120		0.055385
NC_000913	1403120	1403125		0.050770
NC_000913	1403125	1403130		0.040067
NC_000913	1403130	1403135		0.035875
NC_000913	1403135	1403140		0.027248
NC_000913	1403140	1403145		0.042026
NC_000913	1403145	1403150		0.060473
NC_000913	1403150	1403155		0.052709
NC_000913	1403155	1403160		0.116602
NC_000913	1403160	1403165		0.124567
NC_000913	1403165	1403170		0.194748
NC_000913	1403170	1403175		0.622499
NC_000913	1403175	1403180		0.486253
NC_000913	1403180	1403185		0.507253
NC_000913	1403185	1403190		0.549296
NC_000913	1403190	1403195		0.926004
NC_000913	1403195	1403200		0.567087
NC_000913	1403200	1403205		0.534910
NC_000913	1403205	1403210		0.309937
NC_000913	1403210	1403215		0.210294
NC_000913	1403215	1403220		0.185420
NC_000913	1403220	1403225		0.180460
NC_000913	1403225	1403230		0.136261
NC_000913	1403230	1403235		0.107907
NC_000913	1403235	1403240		0.443392
NC_000913	1403240	1403245		0.490790
NC_000913	1403245	1403250		0.321263
NC_000913	1403250	1403255		0.276059
NC_000913	1403255	1403260		0.228571
NC_000913	1403260	1403265		0.150016
NC_000913	1403265	1403270		0.110041
NC_000913	1403270	1403275		0.106261
NC_000913	1403275	1403280		0.104732
NC_000913	1403280	1403285		0.117527
NC_000913	1403285	1403290		0.120860
NC_000913	1403290	1403295		0.125204
NC_000913	1403295	1403300		0.117809
NC_000913	1403300	1403305		0.123098
NC_000913	1403305	1403310		0.147843
NC_000913	1403310	1403315		0.182153
NC_000913	1403315	1403320		0.175066
NC_000913	1403320	1403325		0.141134
NC_000913	1403325	1403330		0.115247
NC_000913	1403330	1403335		0.093679
NC_000913	1403335	1403340		0.126750
NC_000913	1403340	1403345		0.132409
NC_000913	1403345	1403350		0.146830
NC_000913	1403350	1403355		0.172291
NC_000913	1403355	1403360		0.099172
NC_000913	1403360	1403365		0.140328
NC_000913	1403365	1403370		0.147536
NC_000913	1403370	1403375		0.128348
NC_000913	1403375	1403380		0.134370
NC_000913	1403380	1403385		0.237552
NC_000913	1403385	1403390		0.237769
NC_000913	1403390	1403395		0.293808
NC_000913	1403395	1403400		0.351722
NC_000913	1403400	1403405		0.387715
NC_000913	1403405	1403410		0.470754
NC_000913	1403410	1403415		0.491234
NC_000913	1403415	1403420		0.507456
NC_000913	1403420	1403425		0.478869
NC_000913	1403425	1403430		0.615265
NC_000913	1403430	1403435		0.333850
NC_000913	1403435	1403440		0.098740
NC_000913	1403440	1403445		0.095173
NC_000913	1403445	1403450		0.064953
NC_000913	1403450	1403455		0.059308
NC_000913	1403455	1403460		0.058760
NC_000913	1403460	1403465		0.058366
NC_000913	1403465	1403470		0.084055
NC_000913	1403470	1403475		0.215059
NC_000913	1403475	1403480		0.244000
NC_000913	1403480	1403485		0.296998
NC_000913	1403485	1403490		0.146716
NC_000913	1403490	1403495		0.150561
NC_000913	1403495	1403500		0.155335
NC_000913	1403500	1403505		0.144443
NC_000913	1403505	1403510		0.227446
NC_000913	1403510	1403515		0.310403
NC_000913	1403515	1403520		0.232547
NC_000913	1403520	1403525		0.210842
NC_000913	1403525	1403530		0.212124
NC_000913	1403530	1403535		0.177544
NC_000913	1403535	1403540		0.184298
NC_000913	1403540	1403545		0.144279
NC_000913	1403545	1403550		0.136427
NC_000913	1403550	1403555		0.105571
NC_000913	1403555	1403560		0.108501
NC_000913	1403560	1403565		0.111351
NC_000913	1403565	1403570		0.168297
NC_000913	1403570	1403575		0.153387
NC_000913	1403575	1403580		0.128035
NC_000913	1403580	1403585		0.128590
NC_000913	1403585	1403590		0.140535
NC_000913	1403590	1403595		0.145994
NC_000913	1403595	1403600		0.141370
NC_000913	1403600	1403605		0.131628
NC_000913	1403605	1403610		0.125102
NC_000913	1403610	1403615		0.168888
NC_000913	1403615	1403620		0.258285
NC_000913	1403620	1403625		0.268929
NC_000913	1403625	1403630		0.397887
NC_000913	1403630	1403635		0.481087
NC_000913	1403635	1403640		0.778074
NC_000913	1403640	1403645		0.555950
NC_000913	1403645	1403650		0.245891
NC_000913	1403650	1403655		0.133418
NC_000913	1403655	1403660		0.182190
NC_000913	1403660	1403665		0.202144
NC_000913	1403665	1403670		0.195825
NC_000913	1403670	1403675		0.228153
NC_000913	1403675	1403680		0.311921
NC_000913	1403680	1403685		0.384336
NC_000913	1403685	1403690		0.345824
NC_000913	1403690	1403695		0.372397
NC_000913	1403695	1403700		0.504645
NC_000913	1403700	1403705		0.575152
NC_000913	1403705	1403710		0.656113
NC_000913	1403710	1403715		0.634136
NC_000913	1403715	1403720		0.675934
NC_000913	1403720	1403725		0.691587
NC_000913	1403725	1403730		0.738635
NC_000913	1403730	1403735		0.594967
NC_000913	1403735	1403740		0.627526
NC_000913	1403740	1403745		0.578532
NC_000913	1403745	1403750		0.525092
NC_000913	1403750	1403755		0.474211
NC_000913	1403755	1403760		0.451694
NC_000913	1403760	1403765		0.406586
NC_000913	1403765	1403770		0.379305
NC_000913	1403770	1403775		0.427204
NC_000913	1403775	1403780		0.495877
NC_000913	1403780	1403785		0.597468
NC_000913	1403785	1403790		0.567397
NC_000913	1403790	1403795		0.517189
NC_000913	1403795	1403800		0.552942
NC_000913	1403800	1403805		0.604711
NC_000913	1403805	1403810		0.609332
NC_000913	1403810	1403815		0.656691
NC_000913	1403815	1403820		0.544344
NC_000913	1403820	1403825		0.616960
NC_000913	1403825	1403830		0.634875
NC_000913	1403830	1403835		0.578339
NC_000913	1403835	1403840		0.531847
NC_000913	1403840	1403845		0.539110
NC_000913	1403845	1403850		0.642609
NC_000913	1403850	1403855		0.565002
NC_000913	1403855	1403860		0.661075
NC_000913	1403860	1403865		0.785954
NC_000913	1403865	1403870		0.980266
NC_000913	1403870	1403875		1.030103
NC_000913	1403875	1403880		1.088225
NC_000913	1403880	1403885		0.970263
NC_000913	1403885	1403890		0.741257
NC_000913	1403890	1403895		0.668606
NC_000913	1403895	1403900		0.497439
NC_000913	1403900	1403905		0.356846
NC_000913	1403905	1403910		0.389224
NC_000913	1403910	1403915		0.336255
NC_000913	1403915	1403920		0.282125
NC_000913	1403920	1403925		0.322787
NC_000913	1403925	1403930		0.309041
NC_000913	1403930	1403935		0.347828
NC_000913	1403935	1403940		0.347602
NC_000913	1403940	1403945		0.682292
NC_000913	1403945	1403950		0.888975
NC_000913	1403950	1403955		1.288530
NC_000913	1403955	1403960		1.349448
NC_000913	1403960	1403965		1.367352
NC_000913	1403965	1403970		0.967804
NC_000913	1403970	1403975		0.718569
NC_000913	1403975	1403980		0.511566
NC_000913	1403980	1403985		0.485222
NC_000913	1403985	1403990		0.393749
NC_000913	1403990	1403995		0.418024
NC_000913	1403995	1404000		0.272252
NC_000913	1404000	1404005		0.292043
NC_000913	1404005	1404010		0.281871
NC_000913	1404010	1404015		0.326188
NC_000913	1404015	1404020		0.351889
NC_000913	1404020	1404025		0.382545
NC_000913	1404025	1404030		0.308167
NC_000913	1404030	1404035		0.348036
NC_000913	1404035	1404040		0.346221
NC_000913	1404040	1404045		0.236571
NC_000913	1404045	1404050		0.212786
NC_000913	1404050	1404055		0.200132
NC_000913	1404055	1404060		0.149732
NC_000913	1404060	1404065		0.164625
NC_000913	1404065	1404070		0.078467
NC_000913	1404070	1404075		0.102756
NC_000913	1404075	1404080		0.063959
NC_000913	1404080	1404085		0.048393
NC_000913	1404085	1404090		0.049845
NC_000913	1404090	1404095		0.051886
NC_000913	1404095	1404100		0.045829
NC_000913	1404100	1404105		0.046246
NC_000913	1404105	1404110		0.067281
NC_000913	1404110	1404115		0.091864
NC_000913	1404115	1404120		0.105480
NC_000913	1404120	1404125		0.160772
NC_000913	1404125	1404130		0.204179
NC_000913	1404130	1404135		0.250568
NC_000913	1404135	1404140		0.279690
NC_000913	1404140	1404145		0.206377
NC_000913	1404145	1404150		0.210924
NC_000913	1404150	1404155		0.058153
NC_000913	1404155	1404160		0.055247
NC_000913	1404160	1404165		0.054560
NC_000913	1404165	1404170		0.049081
NC_000913	1404170	1404175		0.054175
NC_000913	1404175	1404180		0.046908
NC_000913	1404180	1404185		0.049777
NC_000913	1404185	1404190		0.074743
NC_000913	1404190	1404195		0.113388
NC_000913	1404195	1404200		0.085114
NC_000913	1404200	1404205		0.097986
NC_000913	1404205	1404210		0.079885
NC_000913	1404210	1404215		0.077080
NC_000913	1404215	1404220		0.085775
NC_000913	1404220	1404225		0.040980
NC_000913	1404225	1404230		0.035630
NC_000913	1404230	1404235		0.038474
NC_000913	1404235	1404240		0.049039
NC_000913	1404240	1404245		0.073195
NC_000913	1404245	1404250		0.058848
NC_000913	1404250	1404255		0.059716
NC_000913	1404255	1404260		0.097909
NC_000913	1404260	1404265		0.110191
NC_000913	1404265	1404270		0.089136
NC_000913	1404270	1404275		0.095889
NC_000913	1404275	1404280		0.075820
NC_000913	1404280	1404285		0.095293
NC_000913	1404285	1404290		0.074323
NC_000913	1404290	1404295		0.071653
NC_000913	1404295	1404300		0.105920
NC_000913	1404300	1404305		0.110289
NC_000913	1404305	1404310		0.156890
NC_000913	1404310	1404315		0.093623
NC_000913	1404315	1404320		0.043580
NC_000913	1404320	1404325		0.047325
NC_000913	1404325	1404330		0.047530
NC_000913	1404330	1404335		0.053216
NC_000913	1404335	1404340		0.048973
NC_000913	1404340	1404345		0.064229
NC_000913	1404345	1404350		0.138035
NC_000913	1404350	1404355		0.268131
NC_000913	1404355	1404360		0.323985
NC_000913	1404360	1404365		0.639380
NC_000913	1404365	1404370		0.605659
NC_000913	1404370	1404375		0.631255
NC_000913	1404375	1404380		0.579586
NC_000913	1404380	1404385		0.574654
NC_000913	1404385	1404390		0.896501
NC_000913	1404390	1404395		0.627492
NC_000913	1404395	1404400		0.172447
NC_000913	1404400	1404405		0.148313
NC_000913	1404405	1404410		0.126008
NC_000913	1404410	1404415		0.139728
NC_000913	1404415	1404420		0.149891
NC_000913	1404420	1404425		0.272253
NC_000913	1404425	1404430		0.420674
NC_000913	1404430	1404435		0.608005
NC_000913	1404435	1404440		0.615026
NC_000913	1404440	1404445		0.681128
NC_000913	1404445	1404450		0.730290
NC_000913	1404450	1404455		0.653556
NC_000913	1404455	1404460		0.706390
NC_000913	1404460	1404465		0.717761
NC_000913	1404465	1404470		0.890495
NC_000913	1404470	1404475		0.866172
NC_000913	1404475	1404480		0.829810
NC_000913	1404480	1404485		0.906003
NC_000913	1404485	1404490		1.131641
NC_000913	1404490	1404495		1.447808
NC_000913	1404495	1404500		1.643335
NC_000913	1404500	1404505		0.968944
NC_000913	1404505	1404510		0.787417
NC_000913	1404510	1404515		0.748452
NC_000913	1404515	1404520		0.798519
NC_000913	1404520	1404525		0.806317
NC_000913	1404525	1404530		0.787147
NC_000913	1404530	1404535		0.749963
NC_000913	1404535	1404540		0.582280
NC_000913	1404540	1404545		0.432539
NC_000913	1404545	1404550		0.460673
NC_000913	1404550	1404555		0.423234
NC_000913	1404555	1404560		0.907087
NC_000913	1404560	1404565		1.316405
NC_000913	1404565	1404570		1.363403
NC_000913	1404570	1404575		0.800215
NC_000913	1404575	1404580		0.536392
NC_000913	1404580	1404585		0.326137
NC_000913	1404585	1404590		0.136020
NC_000913	1404590	1404595		0.154197
NC_000913	1404595	1404600		0.133937
NC_000913	1404600	1404605		0.178692
NC_000913	1404605	1404610		0.190328
NC_000913	1404610	1404615		0.228052
NC_000913	1404615	1404620		0.298240
NC_000913	1404620	1404625		0.529700
NC_000913	1404625	1404630		1.246061
NC_000913	1404630	1404635		1.245193
NC_000913	1404635	1404640		1.143816
NC_000913	1404640	1404645		1.061060
NC_000913	1404645	1404650		1.264702
NC_000913	1404650	1404655		1.480482
NC_000913	1404655	1404660		1.682320
NC_000913	1404660	1404665		2.030800
NC_000913	1404665	1404670		1.798324
NC_000913	1404670	1404675		1.626459
NC_000913	1404675	1404680		1.443281
NC_000913	1404680	1404685		1.521741
NC_000913	1404685	1404690		1.549325
NC_000913	1404690	1404695		0.748189
NC_000913	1404695	1404700		0.588633
NC_000913	1404700	1404705		0.520016
NC_000913	1404705	1404710		0.482129
NC_000913	1404710	1404715		0.443812
NC_000913	1404715	1404720		0.397592
NC_000913	1404720	1404725		0.341466
NC_000913	1404725	1404730		0.362523
NC_000913	1404730	1404735		0.329202
NC_000913	1404735	1404740		0.301491
NC_000913	1404740	1404745		0.325178
NC_000913	1404745	1404750		0.361095
NC_000913	1404750	1404755		0.459916
NC_000913	1404755	1404760		0.542016
NC_000913	1404760	1404765		0.544567
NC_000913	1404765	1404770		0.342168
NC_000913	1404770	1404775		0.365702
NC_000913	1404775	1404780		0.429788
NC_000913	1404780	1404785		0.420810
NC_000913	1404785	1404790		0.234187
NC_000913	1404790	1404795		0.154589
NC_000913	1404795	1404800		0.136286
NC_000913	1404800	1404805		0.092549
NC_000913	1404805	1404810		0.111341
NC_000913	1404810	1404815		0.108730
NC_000913	1404815	1404820		0.138583
NC_000913	1404820	1404825		0.098179
NC_000913	1404825	1404830		0.067913
NC_000913	1404830	1404835		0.337569
NC_000913	1404835	1404840		0.303966
NC_000913	1404840	1404845		0.340130
NC_000913	1404845	1404850		0.332265
NC_000913	1404850	1404855		0.376633
NC_000913	1404855	1404860		0.303905
NC_000913	1404860	1404865		0.217355
NC_000913	1404865	1404870		0.141646
NC_000913	1404870	1404875		0.182652
NC_000913	1404875	1404880		0.155898
NC_000913	1404880	1404885		0.157248
NC_000913	1404885	1404890		0.109009
NC_000913	1404890	1404895		0.127401
NC_000913	1404895	1404900		0.107718
NC_000913	1404900	1404905		0.131680
NC_000913	1404905	1404910		0.162055
NC_000913	1404910	1404915		0.144305
NC_000913	1404915	1404920		0.177154
NC_000913	1404920	1404925		0.287293
NC_000913	1404925	1404930		0.164652
NC_000913	1404930	1404935		0.184622
NC_000913	1404935	1404940		0.286892
NC_000913	1404940	1404945		0.251227
NC_000913	1404945	1404950		0.357882
NC_000913	1404950	1404955		0.253677
NC_000913	1404955	1404960		0.259485
NC_000913	1404960	1404965		0.212913
NC_000913	1404965	1404970		0.225359
NC_000913	1404970	1404975		0.182005
NC_000913	1404975	1404980		0.164996
NC_000913	1404980	1404985		0.180840
NC_000913	1404985	1404990		0.224814
NC_000913	1404990	1404995		0.232659
NC_000913	1404995	1405000		0.449364
NC_000913	1405000	1405005		0.213626
NC_000913	1405005	1405010		0.317590
NC_000913	1405010	1405015		0.364057
NC_000913	1405015	1405020		0.334988
NC_000913	1405020	1405025		0.319839
NC_000913	1405025	1405030		0.314398
NC_000913	1405030	1405035		0.546249
NC_000913	1405035	1405040		0.424762
NC_000913	1405040	1405045		0.171292
NC_000913	1405045	1405050		0.136544
NC_000913	1405050	1405055		0.133748
NC_000913	1405055	1405060		0.118393
NC_000913	1405060	1405065		0.107608
NC_000913	1405065	1405070		0.159577
NC_000913	1405070	1405075		0.195361
NC_000913	1405075	1405080		0.199519
NC_000913	1405080	1405085		0.402333
NC_000913	1405085	1405090		0.411244
NC_000913	1405090	1405095		0.451736
NC_000913	1405095	1405100		0.469103
NC_000913	1405100	1405105		0.522884
NC_000913	1405105	1405110		0.524157
NC_000913	1405110	1405115		0.475618
NC_000913	1405115	1405120		0.495653
NC_000913	1405120	1405125		0.451586
NC_000913	1405125	1405130		0.544150
NC_000913	1405130	1405135		0.473828
NC_000913	1405135	1405140		0.482417
NC_000913	1405140	1405145		0.432734
NC_000913	1405145	1405150		0.303611
NC_000913	1405150	1405155		0.337677
NC_000913	1405155	1405160		0.259826
NC_000913	1405160	1405165		0.269417
NC_000913	1405165	1405170		0.249909
NC_000913	1405170	1405175		0.309186
NC_000913	1405175	1405180		0.342334
NC_000913	1405180	1405185		0.438243
NC_000913	1405185	1405190		0.462581
NC_000913	1405190	1405195		0.772439
NC_000913	1405195	1405200		1.021513
NC_000913	1405200	1405205		0.603113
NC_000913	1405205	1405210		0.403683
NC_000913	1405210	1405215		0.420870
NC_000913	1405215	1405220		0.439570
NC_000913	1405220	1405225		0.549858
NC_000913	1405225	1405230		0.593851
NC_000913	1405230	1405235		0.345915
NC_000913	1405235	1405240		0.269438
NC_000913	1405240	1405245		0.276331
NC_000913	1405245	1405250		0.272408
NC_000913	1405250	1405255		0.428232
NC_000913	1405255	1405260		0.059612
NC_000913	1405260	1405265		0.047500
NC_000913	1405265	1405270		0.027668
NC_000913	1405270	1405275		0.018994
NC_000913	1405275	1405280		0.023692
NC_000913	1405280	1405285		0.025580
NC_000913	1405285	1405290		0.039793
NC_000913	1405290	1405295		0.050357
NC_000913	1405295	1405300		0.065322
NC_000913	1405300	1405305		0.429703
NC_000913	1405305	1405310		0.462514
NC_000913	1405310	1405315		0.394876
NC_000913	1405315	1405320		0.262470
NC_000913	1405320	1405325		0.152306
NC_000913	1405325	1405330		0.191082
NC_000913	1405330	1405335		0.133782
NC_000913	1405335	1405340		0.119536
NC_000913	1405340	1405345		0.132999
NC_000913	1405345	1405350		0.135400
NC_000913	1405350	1405355		0.163875
NC_000913	1405355	1405360		0.261662
NC_000913	1405360	1405365		0.361126
NC_000913	1405365	1405370		0.559376
NC_000913	1405370	1405375		0.938416
NC_000913	1405375	1405380		0.465787
NC_000913	1405380	1405385		0.240419
NC_000913	1405385	1405390		0.097374
NC_000913	1405390	1405395		0.097397
NC_000913	1405395	1405400		0.097422
NC_000913	1405400	1405405		0.087858
NC_000913	1405405	1405410		0.094061
NC_000913	1405410	1405415		0.133765
NC_000913	1405415	1405420		0.116493
NC_000913	1405420	1405425		0.150748
NC_000913	1405425	1405430		0.245282
NC_000913	1405430	1405435		0.336500
NC_000913	1405435	1405440		0.404088
NC_000913	1405440	1405445		0.372369
NC_000913	1405445	1405450		0.457115
NC_000913	1405450	1405455		0.353723
NC_000913	1405455	1405460		0.317809
NC_000913	1405460	1405465		0.272583
NC_000913	1405465	1405470		0.423811
NC_000913	1405470	1405475		0.418535
NC_000913	1405475	1405480		0.358261
NC_000913	1405480	1405485		0.301184
NC_000913	1405485	1405490		0.340798
NC_000913	1405490	1405495		0.337779
NC_000913	1405495	1405500		0.452986
NC_000913	1405500	1405505		0.508524
NC_000913	1405505	1405510		0.473364
NC_000913	1405510	1405515		0.439516
NC_000913	1405515	1405520		0.395227
NC_000913	1405520	1405525		0.416251
NC_000913	1405525	1405530		0.249102
NC_000913	1405530	1405535		0.206175
NC_000913	1405535	1405540		0.213684
NC_000913	1405540	1405545		0.228253
NC_000913	1405545	1405550		0.283947
NC_000913	1405550	1405555		0.287858
NC_000913	1405555	1405560		0.266676
NC_000913	1405560	1405565		0.411748
NC_000913	1405565	1405570		0.514053
NC_000913	1405570	1405575		0.297415
NC_000913	1405575	1405580		0.252367
NC_000913	1405580	1405585		0.215577
NC_000913	1405585	1405590		0.251254
NC_000913	1405590	1405595		0.288818
NC_000913	1405595	1405600		0.243728
NC_000913	1405600	1405605		0.224196
NC_000913	1405605	1405610		0.481589
NC_000913	1405610	1405615		0.653335
NC_000913	1405615	1405620		0.728027
NC_000913	1405620	1405625		0.669455
NC_000913	1405625	1405630		0.796655
NC_000913	1405630	1405635		0.775543
NC_000913	1405635	1405640		0.969410
NC_000913	1405640	1405645		1.379728
NC_000913	1405645	1405650		1.397366
NC_000913	1405650	1405655		1.621707
NC_000913	1405655	1405660		1.601733
NC_000913	1405660	1405665		1.265947
NC_000913	1405665	1405670		1.155769
NC_000913	1405670	1405675		1.116525
NC_000913	1405675	1405680		1.007800
NC_000913	1405680	1405685		0.778547
NC_000913	1405685	1405690		0.768207
NC_000913	1405690	1405695		0.778528
NC_000913	1405695	1405700		0.774654
NC_000913	1405700	1405705		0.620954
NC_000913	1405705	1405710		0.613013
NC_000913	1405710	1405715		0.574549
NC_000913	1405715	1405720		0.582764
NC_000913	1405720	1405725		0.527129
NC_000913	1405725	1405730		0.297269
NC_000913	1405730	1405735		0.271104
NC_000913	1405735	1405740		0.197649
NC_000913	1405740	1405745		0.213586
NC_000913	1405745	1405750		0.212617
NC_000913	1405750	1405755		0.220081
NC_000913	1405755	1405760		0.223343
NC_000913	1405760	1405765		0.310684
NC_000913	1405765	1405770		0.252334
NC_000913	1405770	1405775		0.367457
NC_000913	1405775	1405780		0.327600
NC_000913	1405780	1405785		0.420176
NC_000913	1405785	1405790		0.407899
NC_000913	1405790	1405795		0.357516
NC_000913	1405795	1405800		0.401627
NC_000913	1405800	1405805		0.400042
NC_000913	1405805	1405810		0.400282
NC_000913	1405810	1405815		0.370698
NC_000913	1405815	1405820		0.338269
NC_000913	1405820	1405825		0.312582
NC_000913	1405825	1405830		0.372798
NC_000913	1405830	1405835		0.422347
NC_000913	1405835	1405840		0.550182
NC_000913	1405840	1405845		0.558618
NC_000913	1405845	1405850		0.622395
NC_000913	1405850	1405855		0.651209
NC_000913	1405855	1405860		0.631474
NC_000913	1405860	1405865		0.602317
NC_000913	1405865	1405870		0.584425
NC_000913	1405870	1405875		0.795713
NC_000913	1405875	1405880		0.773024
NC_000913	1405880	1405885		0.744844
NC_000913	1405885	1405890		0.753805
NC_000913	1405890	1405895		0.652818
NC_000913	1405895	1405900		0.834396
NC_000913	1405900	1405905		0.583201
NC_000913	1405905	1405910		0.420910
NC_000913	1405910	1405915		0.421319
NC_000913	1405915	1405920		0.365956
NC_000913	1405920	1405925		0.200832
NC_000913	1405925	1405930		0.120556
NC_000913	1405930	1405935		0.086208
NC_000913	1405935	1405940		0.083414
NC_000913	1405940	1405945		0.082910
NC_000913	1405945	1405950		0.101323
NC_000913	1405950	1405955		0.117980
NC_000913	1405955	1405960		0.122678
NC_000913	1405960	1405965		0.201054
NC_000913	1405965	1405970		0.204610
NC_000913	1405970	1405975		0.222375
NC_000913	1405975	1405980		0.258989
NC_000913	1405980	1405985		0.166815
NC_000913	1405985	1405990		0.171094
NC_000913	1405990	1405995		0.192893
NC_000913	1405995	1406000		0.184838
NC_000913	1406000	1406005		0.192313
NC_000913	1406005	1406010		0.247795
NC_000913	1406010	1406015		0.258783
NC_000913	1406015	1406020		0.244229
NC_000913	1406020	1406025		0.341414
NC_000913	1406025	1406030		0.378766
NC_000913	1406030	1406035		0.436287
NC_000913	1406035	1406040		0.545428
NC_000913	1406040	1406045		0.575028
NC_000913	1406045	1406050		0.626401
NC_000913	1406050	1406055		0.850004
NC_000913	1406055	1406060		0.654385
NC_000913	1406060	1406065		0.433116
NC_000913	1406065	1406070		0.391606
NC_000913	1406070	1406075		0.392401
NC_000913	1406075	1406080		0.362646
NC_000913	1406080	1406085		0.393925
NC_000913	1406085	1406090		0.406506
NC_000913	1406090	1406095		0.435935
NC_000913	1406095	1406100		0.457256
NC_000913	1406100	1406105		0.550165
NC_000913	1406105	1406110		0.631177
NC_000913	1406110	1406115		0.809694
NC_000913	1406115	1406120		0.624329
NC_000913	1406120	1406125		0.665459
NC_000913	1406125	1406130		0.757760
NC_000913	1406130	1406135		0.763963
NC_000913	1406135	1406140		0.662541
NC_000913	1406140	1406145		0.697974
NC_000913	1406145	1406150		0.685652
NC_000913	1406150	1406155		0.494997
NC_000913	1406155	1406160		0.529887
NC_000913	1406160	1406165		0.355942
NC_000913	1406165	1406170		0.306632
NC_000913	1406170	1406175		0.273830
NC_000913	1406175	1406180		0.264001
NC_000913	1406180	1406185		0.243873
NC_000913	1406185	1406190		0.238263
NC_000913	1406190	1406195		0.458993
NC_000913	1406195	1406200		0.429151
NC_000913	1406200	1406205		0.455420
NC_000913	1406205	1406210		0.400888
NC_000913	1406210	1406215		0.448503
NC_000913	1406215	1406220		0.480497
NC_000913	1406220	1406225		0.591606
NC_000913	1406225	1406230		0.408123
NC_000913	1406230	1406235		0.373035
NC_000913	1406235	1406240		0.366116
NC_000913	1406240	1406245		0.382641
NC_000913	1406245	1406250		0.418595
NC_000913	1406250	1406255		0.356955
NC_000913	1406255	1406260		0.399126
NC_000913	1406260	1406265		0.385710
NC_000913	1406265	1406270		0.331727
NC_000913	1406270	1406275		0.328013
NC_000913	1406275	1406280		0.314615
NC_000913	1406280	1406285		0.291428
NC_000913	1406285	1406290		0.561358
NC_000913	1406290	1406295		0.779494
NC_000913	1406295	1406300		0.842203
NC_000913	1406300	1406305		0.643784
NC_000913	1406305	1406310		0.562855
NC_000913	1406310	1406315		0.593897
NC_000913	1406315	1406320		0.597187
NC_000913	1406320	1406325		0.738419
NC_000913	1406325	1406330		0.924706
NC_000913	1406330	1406335		1.054228
NC_000913	1406335	1406340		2.507596
NC_000913	1406340	1406345		2.883948
NC_000913	1406345	1406350		3.419991
NC_000913	1406350	1406355		2.988425
NC_000913	1406355	1406360		3.452851
NC_000913	1406360	1406365		1.408047
NC_000913	1406365	1406370		0.966631
NC_000913	1406370	1406375		0.662684
NC_000913	1406375	1406380		0.469230
NC_000913	1406380	1406385		0.359543
NC_000913	1406385	1406390		0.327366
NC_000913	1406390	1406395		0.228775
NC_000913	1406395	1406400		0.229255
NC_000913	1406400	1406405		0.241295
NC_000913	1406405	1406410		0.446949
NC_000913	1406410	1406415		0.379869
NC_000913	1406415	1406420		0.420791
NC_000913	1406420	1406425		0.548850
NC_000913	1406425	1406430		0.174155
NC_000913	1406430	1406435		0.188698
NC_000913	1406435	1406440		0.135611
NC_000913	1406440	1406445		0.121464
NC_000913	1406445	1406450		0.115371
NC_000913	1406450	1406455		0.122023
NC_000913	1406455	1406460		0.134830
NC_000913	1406460	1406465		0.160179
NC_000913	1406465	1406470		0.150376
NC_000913	1406470	1406475		0.172385
NC_000913	1406475	1406480		0.192615
NC_000913	1406480	1406485		0.220678
NC_000913	1406485	1406490		0.201297
NC_000913	1406490	1406495		0.195299
NC_000913	1406495	1406500		0.209382
NC_000913	1406500	1406505		0.194025
NC_000913	1406505	1406510		0.164064
NC_000913	1406510	1406515		0.171062
NC_000913	1406515	1406520		0.138236
NC_000913	1406520	1406525		0.138919
NC_000913	1406525	1406530		0.129584
NC_000913	1406530	1406535		0.146578
NC_000913	1406535	1406540		0.141779
NC_000913	1406540	1406545		0.136332
NC_000913	1406545	1406550		0.086861
NC_000913	1406550	1406555		0.067733
NC_000913	1406555	1406560		0.060662
NC_000913	1406560	1406565		0.061483
NC_000913	1406565	1406570		0.043066
NC_000913	1406570	1406575		0.051868
NC_000913	1406575	1406580		0.045889
NC_000913	1406580	1406585		0.041141
NC_000913	1406585	1406590		0.043391
NC_000913	1406590	1406595		0.050994
NC_000913	1406595	1406600		0.061853
NC_000913	1406600	1406605		0.076100
NC_000913	1406605	1406610		0.062666
NC_000913	1406610	1406615		0.124334
NC_000913	1406615	1406620		0.222809
NC_000913	1406620	1406625		0.347546
NC_000913	1406625	1406630		0.362119
NC_000913	1406630	1406635		0.391225
NC_000913	1406635	1406640		0.439026
NC_000913	1406640	1406645		0.276509
NC_000913	1406645	1406650		0.328312
NC_000913	1406650	1406655		0.247166
NC_000913	1406655	1406660		0.213489
NC_000913	1406660	1406665		0.154379
NC_000913	1406665	1406670		0.129621
NC_000913	1406670	1406675		0.138570
NC_000913	1406675	1406680		0.141837
NC_000913	1406680	1406685		0.215887
NC_000913	1406685	1406690		0.223264
NC_000913	1406690	1406695		0.235166
NC_000913	1406695	1406700		0.324351
NC_000913	1406700	1406705		0.295592
NC_000913	1406705	1406710		0.330276
NC_000913	1406710	1406715		0.406203
NC_000913	1406715	1406720		0.413139
NC_000913	1406720	1406725		0.433073
NC_000913	1406725	1406730		0.417483
NC_000913	1406730	1406735		0.566751
NC_000913	1406735	1406740		0.378624
NC_000913	1406740	1406745		0.272920
NC_000913	1406745	1406750		0.285461
NC_000913	1406750	1406755		0.253812
NC_000913	1406755	1406760		0.307431
NC_000913	1406760	1406765		0.360140
NC_000913	1406765	1406770		0.394962
NC_000913	1406770	1406775		0.508303
NC_000913	1406775	1406780		0.458063
NC_000913	1406780	1406785		0.653925
NC_000913	1406785	1406790		0.205691
NC_000913	1406790	1406795		0.174669
NC_000913	1406795	1406800		0.143934
NC_000913	1406800	1406805		0.154947
NC_000913	1406805	1406810		0.097349
NC_000913	1406810	1406815		0.061621
NC_000913	1406815	1406820		0.137831
NC_000913	1406820	1406825		0.175162
NC_000913	1406825	1406830		0.158622
NC_000913	1406830	1406835		0.178707
NC_000913	1406835	1406840		0.169894
NC_000913	1406840	1406845		0.140710
NC_000913	1406845	1406850		0.092912
NC_000913	1406850	1406855		0.095762
NC_000913	1406855	1406860		0.093033
NC_000913	1406860	1406865		0.095329
NC_000913	1406865	1406870		0.175808
NC_000913	1406870	1406875		0.273320
NC_000913	1406875	1406880		0.467097
NC_000913	1406880	1406885		0.954406
NC_000913	1406885	1406890		1.149445
NC_000913	1406890	1406895		1.050994
NC_000913	1406895	1406900		1.079273
NC_000913	1406900	1406905		1.412292
NC_000913	1406905	1406910		1.253051
NC_000913	1406910	1406915		1.084000
NC_000913	1406915	1406920		0.699906
NC_000913	1406920	1406925		0.532533
NC_000913	1406925	1406930		0.692178
NC_000913	1406930	1406935		0.625188
NC_000913	1406935	1406940		0.450381
NC_000913	1406940	1406945		0.368137
NC_000913	1406945	1406950		0.422609
NC_000913	1406950	1406955		0.449310
NC_000913	1406955	1406960		0.563701
NC_000913	1406960	1406965		0.545190
NC_000913	1406965	1406970		0.636302
NC_000913	1406970	1406975		0.590539
NC_000913	1406975	1406980		0.518911
NC_000913	1406980	1406985		0.526332
NC_000913	1406985	1406990		0.614266
NC_000913	1406990	1406995		0.430594
NC_000913	1406995	1407000		0.314025
NC_000913	1407000	1407005		0.307785
NC_000913	1407005	1407010		0.319062
NC_000913	1407010	1407015		0.290198
NC_000913	1407015	1407020		0.312202
NC_000913	1407020	1407025		0.311083
NC_000913	1407025	1407030		0.312802
NC_000913	1407030	1407035		0.251931
NC_000913	1407035	1407040		0.198923
NC_000913	1407040	1407045		0.152959
NC_000913	1407045	1407050		0.130833
NC_000913	1407050	1407055		0.159710
NC_000913	1407055	1407060		0.155102
NC_000913	1407060	1407065		0.153923
NC_000913	1407065	1407070		0.156993
NC_000913	1407070	1407075		0.179468
NC_000913	1407075	1407080		0.200619
NC_000913	1407080	1407085		0.234808
NC_000913	1407085	1407090		0.305901
NC_000913	1407090	1407095		0.413311
NC_000913	1407095	1407100		0.365416
NC_000913	1407100	1407105		0.419768
NC_000913	1407105	1407110		0.500634
NC_000913	1407110	1407115		0.503347
NC_000913	1407115	1407120		0.524642
NC_000913	1407120	1407125		0.532890
NC_000913	1407125	1407130		0.714547
NC_000913	1407130	1407135		0.795029
NC_000913	1407135	1407140		0.650650
NC_000913	1407140	1407145		0.658298
NC_000913	1407145	1407150		0.666086
NC_000913	1407150	1407155		0.466592
NC_000913	1407155	1407160		0.518374
NC_000913	1407160	1407165		0.485722
NC_000913	1407165	1407170		0.503533
NC_000913	1407170	1407175		0.632957
NC_000913	1407175	1407180		1.106329
NC_000913	1407180	1407185		1.006605
NC_000913	1407185	1407190		1.191459
NC_000913	1407190	1407195		0.880801
NC_000913	1407195	1407200		0.774891
NC_000913	1407200	1407205		0.739349
NC_000913	1407205	1407210		0.690680
NC_000913	1407210	1407215		0.494234
NC_000913	1407215	1407220		0.410481
NC_000913	1407220	1407225		0.284845
NC_000913	1407225	1407230		0.348434
NC_000913	1407230	1407235		0.255745
NC_000913	1407235	1407240		0.152303
NC_000913	1407240	1407245		0.138612
NC_000913	1407245	1407250		0.131324
NC_000913	1407250	1407255		0.168978
NC_000913	1407255	1407260		0.269011
NC_000913	1407260	1407265		0.545134
NC_000913	1407265	1407270		0.462808
NC_000913	1407270	1407275		0.880432
NC_000913	1407275	1407280		0.926979
NC_000913	1407280	1407285		0.967552
NC_000913	1407285	1407290		1.279511
NC_000913	1407290	1407295		0.899898
NC_000913	1407295	1407300		0.717073
NC_000913	1407300	1407305		0.044602
NC_000913	1407305	1407310		0.043656
NC_000913	1407310	1407315		0.035693
NC_000913	1407315	1407320		0.032106
NC_000913	1407320	1407325		0.029867
NC_000913	1407325	1407330		0.026060
NC_000913	1407330	1407335		0.038860
NC_000913	1407335	1407340		0.045239
NC_000913	1407340	1407345		0.073205
NC_000913	1407345	1407350		0.110165
NC_000913	1407350	1407355		0.185529
NC_000913	1407355	1407360		0.252703
NC_000913	1407360	1407365		0.571051
NC_000913	1407365	1407370		0.510358
NC_000913	1407370	1407375		0.330772
NC_000913	1407375	1407380		0.205828
NC_000913	1407380	1407385		0.196566
NC_000913	1407385	1407390		0.167282
NC_000913	1407390	1407395		0.097445
NC_000913	1407395	1407400		0.083906
NC_000913	1407400	1407405		0.078941
NC_000913	1407405	1407410		0.116533
NC_000913	1407410	1407415		0.094888
NC_000913	1407415	1407420		0.098533
NC_000913	1407420	1407425		0.094408
NC_000913	1407425	1407430		0.112365
NC_000913	1407430	1407435		0.101630
NC_000913	1407435	1407440		0.114015
NC_000913	1407440	1407445		0.125087
NC_000913	1407445	1407450		0.133626
NC_000913	1407450	1407455		0.088838
NC_000913	1407455	1407460		0.072806
NC_000913	1407460	1407465		0.068386
NC_000913	1407465	1407470		0.059380
NC_000913	1407470	1407475		0.053193
NC_000913	1407475	1407480		0.097153
NC_000913	1407480	1407485		0.309736
NC_000913	1407485	1407490		0.494707
NC_000913	1407490	1407495		0.630418
NC_000913	1407495	1407500		0.731910
NC_000913	1407500	1407505		0.725483
NC_000913	1407505	1407510		0.797740
NC_000913	1407510	1407515		0.802590
NC_000913	1407515	1407520		0.947755
NC_000913	1407520	1407525		0.786351
NC_000913	1407525	1407530		0.693624
NC_000913	1407530	1407535		0.795621
NC_000913	1407535	1407540		0.764139
NC_000913	1407540	1407545		0.948723
NC_000913	1407545	1407550		0.905268
NC_000913	1407550	1407555		1.030727
NC_000913	1407555	1407560		0.945557
NC_000913	1407560	1407565		0.703394
NC_000913	1407565	1407570		0.678693
NC_000913	1407570	1407575		0.730464
NC_000913	1407575	1407580		0.624256
NC_000913	1407580	1407585		0.440086
NC_000913	1407585	1407590		0.475042
NC_000913	1407590	1407595		0.543957
NC_000913	1407595	1407600		0.559098
NC_000913	1407600	1407605		0.615931
NC_000913	1407605	1407610		0.711417
NC_000913	1407610	1407615		0.722829
NC_000913	1407615	1407620		0.650748
NC_000913	1407620	1407625		0.711419
NC_000913	1407625	1407630		0.716010
NC_000913	1407630	1407635		0.923176
NC_000913	1407635	1407640		0.831025
NC_000913	1407640	1407645		0.706016
NC_000913	1407645	1407650		0.584007
NC_000913	1407650	1407655		0.381569
NC_000913	1407655	1407660		0.384008
NC_000913	1407660	1407665		0.377620
NC_000913	1407665	1407670		0.447128
NC_000913	1407670	1407675		0.347813
NC_000913	1407675	1407680		0.268066
NC_000913	1407680	1407685		0.238117
NC_000913	1407685	1407690		0.192298
NC_000913	1407690	1407695		0.137655
NC_000913	1407695	1407700		0.141729
NC_000913	1407700	1407705		0.131602
NC_000913	1407705	1407710		0.165197
NC_000913	1407710	1407715		0.199662
NC_000913	1407715	1407720		0.227059
NC_000913	1407720	1407725		0.432988
NC_000913	1407725	1407730		0.512286
NC_000913	1407730	1407735		0.703432
NC_000913	1407735	1407740		0.649765
NC_000913	1407740	1407745		0.838501
NC_000913	1407745	1407750		0.859055
NC_000913	1407750	1407755		0.690347
NC_000913	1407755	1407760		0.639170
NC_000913	1407760	1407765		0.818369
NC_000913	1407765	1407770		0.794764
NC_000913	1407770	1407775		0.824724
NC_000913	1407775	1407780		1.312523
NC_000913	1407780	1407785		1.612137
NC_000913	1407785	1407790		1.632488
NC_000913	1407790	1407795		1.937773
NC_000913	1407795	1407800		1.681837
NC_000913	1407800	1407805		1.467396
NC_000913	1407805	1407810		1.222205
NC_000913	1407810	1407815		1.122334
NC_000913	1407815	1407820		1.143541
NC_000913	1407820	1407825		0.875645
NC_000913	1407825	1407830		0.948118
NC_000913	1407830	1407835		0.862119
NC_000913	1407835	1407840		0.788720
NC_000913	1407840	1407845		0.755357
NC_000913	1407845	1407850		0.759903
NC_000913	1407850	1407855		0.869170
NC_000913	1407855	1407860		0.795185
NC_000913	1407860	1407865		0.730173
NC_000913	1407865	1407870		0.570225
NC_000913	1407870	1407875		0.528848
NC_000913	1407875	1407880		0.414161
NC_000913	1407880	1407885		0.537012
NC_000913	1407885	1407890		0.415458
NC_000913	1407890	1407895		0.472704
NC_000913	1407895	1407900		0.741119
NC_000913	1407900	1407905		0.813295
NC_000913	1407905	1407910		0.815046
NC_000913	1407910	1407915		0.712033
NC_000913	1407915	1407920		0.572117
NC_000913	1407920	1407925		0.686456
NC_000913	1407925	1407930		0.706599
NC_000913	1407930	1407935		0.839218
NC_000913	1407935	1407940		0.755474
NC_000913	1407940	1407945		0.758424
NC_000913	1407945	1407950		0.725827
NC_000913	1407950	1407955		0.807384
NC_000913	1407955	1407960		0.848691
NC_000913	1407960	1407965		1.018024
NC_000913	1407965	1407970		1.202788
NC_000913	1407970	1407975		1.024291
NC_000913	1407975	1407980		1.011496
NC_000913	1407980	1407985		0.864764
NC_000913	1407985	1407990		0.727339
NC_000913	1407990	1407995		0.534978
NC_000913	1407995	1408000		0.237618
NC_000913	1408000	1408005		0.195208
NC_000913	1408005	1408010		0.151633
NC_000913	1408010	1408015		0.159796
NC_000913	1408015	1408020		0.124896
NC_000913	1408020	1408025		0.108726
NC_000913	1408025	1408030		0.087879
NC_000913	1408030	1408035		0.095791
NC_000913	1408035	1408040		0.153451
NC_000913	1408040	1408045		0.145167
NC_000913	1408045	1408050		0.149598
NC_000913	1408050	1408055		0.144591
NC_000913	1408055	1408060		0.175066
NC_000913	1408060	1408065		0.185551
NC_000913	1408065	1408070		0.193440
NC_000913	1408070	1408075		0.211099
NC_000913	1408075	1408080		0.203639
NC_000913	1408080	1408085		0.257153
NC_000913	1408085	1408090		0.230395
NC_000913	1408090	1408095		0.252465
NC_000913	1408095	1408100		0.250845
NC_000913	1408100	1408105		0.256337
NC_000913	1408105	1408110		0.218824
NC_000913	1408110	1408115		0.197916
NC_000913	1408115	1408120		0.168563
NC_000913	1408120	1408125		0.149474
NC_000913	1408125	1408130		0.150105
NC_000913	1408130	1408135		0.245301
NC_000913	1408135	1408140		0.280407
NC_000913	1408140	1408145		0.268500
NC_000913	1408145	1408150		0.224351
NC_000913	1408150	1408155		0.198249
NC_000913	1408155	1408160		0.107443
NC_000913	1408160	1408165		0.095766
NC_000913	1408165	1408170		0.084852
NC_000913	1408170	1408175		0.085041
NC_000913	1408175	1408180		0.081659
NC_000913	1408180	1408185		0.081763
NC_000913	1408185	1408190		0.078135
NC_000913	1408190	1408195		0.083208
NC_000913	1408195	1408200		0.121429
NC_000913	1408200	1408205		0.132488
NC_000913	1408205	1408210		0.151275
NC_000913	1408210	1408215		0.227887
NC_000913	1408215	1408220		0.218998
NC_000913	1408220	1408225		0.370628
NC_000913	1408225	1408230		0.460140
NC_000913	1408230	1408235		0.487550
NC_000913	1408235	1408240		0.537467
NC_000913	1408240	1408245		0.873405
NC_000913	1408245	1408250		1.025287
NC_000913	1408250	1408255		1.131658
NC_000913	1408255	1408260		1.215702
NC_000913	1408260	1408265		1.142372
NC_000913	1408265	1408270		1.069300
NC_000913	1408270	1408275		1.072430
NC_000913	1408275	1408280		1.014306
NC_000913	1408280	1408285		0.990263
NC_000913	1408285	1408290		1.002126
NC_000913	1408290	1408295		0.987044
NC_000913	1408295	1408300		1.162850
NC_000913	1408300	1408305		0.984627
NC_000913	1408305	1408310		1.037866
NC_000913	1408310	1408315		1.456267
NC_000913	1408315	1408320		2.264325
NC_000913	1408320	1408325		1.969605
NC_000913	1408325	1408330		2.035760
NC_000913	1408330	1408335		1.004482
NC_000913	1408335	1408340		0.852218
NC_000913	1408340	1408345		0.846727
NC_000913	1408345	1408350		0.643078
NC_000913	1408350	1408355		0.682322
NC_000913	1408355	1408360		0.804805
NC_000913	1408360	1408365		0.995827
NC_000913	1408365	1408370		0.927562
NC_000913	1408370	1408375		1.038467
NC_000913	1408375	1408380		2.362083
NC_000913	1408380	1408385		1.789523
NC_000913	1408385	1408390		1.709768
NC_000913	1408390	1408395		1.940661
NC_000913	1408395	1408400		1.686900
NC_000913	1408400	1408405		0.906290
NC_000913	1408405	1408410		0.381810
NC_000913	1408410	1408415		0.266015
NC_000913	1408415	1408420		0.270239
NC_000913	1408420	1408425		0.289339
NC_000913	1408425	1408430		0.268741
NC_000913	1408430	1408435		0.300379
NC_000913	1408435	1408440		0.296955
NC_000913	1408440	1408445		0.273958
NC_000913	1408445	1408450		0.358713
NC_000913	1408450	1408455		0.394081
NC_000913	1408455	1408460		0.429569
NC_000913	1408460	1408465		0.425481
NC_000913	1408465	1408470		0.485934
NC_000913	1408470	1408475		0.406314
NC_000913	1408475	1408480		0.226945
NC_000913	1408480	1408485		0.202177
NC_000913	1408485	1408490		0.205309
NC_000913	1408490	1408495		0.172894
NC_000913	1408495	1408500		0.141176
NC_000913	1408500	1408505		0.117761
NC_000913	1408505	1408510		0.099319
NC_000913	1408510	1408515		0.065453
NC_000913	1408515	1408520		0.035851
NC_000913	1408520	1408525		0.046602
NC_000913	1408525	1408530		0.026700
NC_000913	1408530	1408535		0.022868
NC_000913	1408535	1408540		0.021491
NC_000913	1408540	1408545		0.023152
NC_000913	1408545	1408550		0.021585
NC_000913	1408550	1408555		0.022296
NC_000913	1408555	1408560		0.026427
NC_000913	1408560	1408565		0.041641
NC_000913	1408565	1408570		0.060733
NC_000913	1408570	1408575		0.038704
NC_000913	1408575	1408580		0.074770
NC_000913	1408580	1408585		0.102913
NC_000913	1408585	1408590		0.186112
NC_000913	1408590	1408595		0.244616
NC_000913	1408595	1408600		0.336168
NC_000913	1408600	1408605		0.340690
NC_000913	1408605	1408610		0.371965
NC_000913	1408610	1408615		0.424291
NC_000913	1408615	1408620		0.409452
NC_000913	1408620	1408625		0.426314
NC_000913	1408625	1408630		0.672684
NC_000913	1408630	1408635		0.816259
NC_000913	1408635	1408640		1.120279
NC_000913	1408640	1408645		1.208782
NC_000913	1408645	1408650		1.252207
NC_000913	1408650	1408655		1.319576
NC_000913	1408655	1408660		1.375568
NC_000913	1408660	1408665		1.386702
NC_000913	1408665	1408670		1.404635
NC_000913	1408670	1408675		1.239761
NC_000913	1408675	1408680		0.722325
NC_000913	1408680	1408685		0.693424
NC_000913	1408685	1408690		0.686300
NC_000913	1408690	1408695		0.561770
NC_000913	1408695	1408700		0.417286
NC_000913	1408700	1408705		0.382387
NC_000913	1408705	1408710		0.337847
NC_000913	1408710	1408715		0.434662
NC_000913	1408715	1408720		0.414385
NC_000913	1408720	1408725		0.485969
NC_000913	1408725	1408730		0.560695
NC_000913	1408730	1408735		0.598464
NC_000913	1408735	1408740		0.840697
NC_000913	1408740	1408745		0.341902
NC_000913	1408745	1408750		0.466044
NC_000913	1408750	1408755		0.408167
NC_000913	1408755	1408760		0.413866
NC_000913	1408760	1408765		0.415312
NC_000913	1408765	1408770		0.414542
NC_000913	1408770	1408775		0.467061
NC_000913	1408775	1408780		0.491862
NC_000913	1408780	1408785		0.694996
NC_000913	1408785	1408790		0.541840
NC_000913	1408790	1408795		0.559249
NC_000913	1408795	1408800		0.525095
NC_000913	1408800	1408805		0.589527
NC_000913	1408805	1408810		0.540902
NC_000913	1408810	1408815		0.458051
NC_000913	1408815	1408820		0.559170
NC_000913	1408820	1408825		0.675393
NC_000913	1408825	1408830		0.850659
NC_000913	1408830	1408835		1.259960
NC_000913	1408835	1408840		1.333694
NC_000913	1408840	1408845		1.583061
NC_000913	1408845	1408850		1.771373
NC_000913	1408850	1408855		2.225807
NC_000913	1408855	1408860		2.725921
NC_000913	1408860	1408865		2.871286
NC_000913	1408865	1408870		3.073091
NC_000913	1408870	1408875		3.571386
NC_000913	1408875	1408880		3.500824
NC_000913	1408880	1408885		3.640374
NC_000913	1408885	1408890		3.570188
NC_000913	1408890	1408895		3.055140
NC_000913	1408895	1408900		2.819992
NC_000913	1408900	1408905		2.791443
NC_000913	1408905	1408910		2.485075
NC_000913	1408910	1408915		1.696962
NC_000913	1408915	1408920		1.456681
NC_000913	1408920	1408925		1.164284
NC_000913	1408925	1408930		1.178060
NC_000913	1408930	1408935		0.990609
NC_000913	1408935	1408940		0.995582
NC_000913	1408940	1408945		0.956884
NC_000913	1408945	1408950		1.025105
NC_000913	1408950	1408955		2.309055
NC_000913	1408955	1408960		3.544552
NC_000913	1408960	1408965		3.653694
NC_000913	1408965	1408970		3.721244
NC_000913	1408970	1408975		3.566086
NC_000913	1408975	1408980		4.720242
NC_000913	1408980	1408985		5.229589
NC_000913	1408985	1408990		5.609556
NC_000913	1408990	1408995		7.150448
NC_000913	1408995	1409000		8.496137
NC_000913	1409000	1409005		9.986487
NC_000913	1409005	1409010		11.353910
NC_000913	1409010	1409015		14.132950
NC_000913	1409015	1409020		14.541846
NC_000913	1409020	1409025		14.953055
NC_000913	1409025	1409030		14.958061
NC_000913	1409030	1409035		16.081292
NC_000913	1409035	1409040		15.586530
NC_000913	1409040	1409045		15.375674
NC_000913	1409045	1409050		15.331375
NC_000913	1409050	1409055		14.997761
NC_000913	1409055	1409060		14.731308
NC_000913	1409060	1409065		11.401707
NC_000913	1409065	1409070		9.181421
NC_000913	1409070	1409075		8.874208
NC_000913	1409075	1409080		7.753629
NC_000913	1409080	1409085		7.524143
NC_000913	1409085	1409090		6.594472
NC_000913	1409090	1409095		4.934629
NC_000913	1409095	1409100		2.177300
NC_000913	1409100	1409105		1.908358
NC_000913	1409105	1409110		1.277522
NC_000913	1409110	1409115		0.923168
NC_000913	1409115	1409120		0.751391
NC_000913	1409120	1409125		0.694377
NC_000913	1409125	1409130		0.741540
NC_000913	1409130	1409135		0.819258
NC_000913	1409135	1409140		0.622252
NC_000913	1409140	1409145		0.614850
NC_000913	1409145	1409150		0.588990
NC_000913	1409150	1409155		0.771616
NC_000913	1409155	1409160		0.791003
NC_000913	1409160	1409165		0.834049
NC_000913	1409165	1409170		0.841474
NC_000913	1409170	1409175		0.669591
NC_000913	1409175	1409180		0.820361
NC_000913	1409180	1409185		1.237731
NC_000913	1409185	1409190		1.114615
NC_000913	1409190	1409195		1.442111
NC_000913	1409195	1409200		1.256393
NC_000913	1409200	1409205		0.970333
NC_000913	1409205	1409210		0.927930
NC_000913	1409210	1409215		0.740015
NC_000913	1409215	1409220		0.823434
NC_000913	1409220	1409225		0.513919
NC_000913	1409225	1409230		0.504521
NC_000913	1409230	1409235		0.487782
NC_000913	1409235	1409240		0.416135
NC_000913	1409240	1409245		0.433044
NC_000913	1409245	1409250		0.449736
NC_000913	1409250	1409255		0.441291
NC_000913	1409255	1409260		0.567701
NC_000913	1409260	1409265		0.809472
NC_000913	1409265	1409270		0.690137
NC_000913	1409270	1409275		0.713964
NC_000913	1409275	1409280		0.705075
NC_000913	1409280	1409285		0.741625
NC_000913	1409285	1409290		0.619002
NC_000913	1409290	1409295		0.688401
NC_000913	1409295	1409300		0.851162
NC_000913	1409300	1409305		0.794185
NC_000913	1409305	1409310		0.849718
NC_000913	1409310	1409315		0.787386
NC_000913	1409315	1409320		0.920516
NC_000913	1409320	1409325		1.149478
NC_000913	1409325	1409330		0.878863
NC_000913	1409330	1409335		0.568545
NC_000913	1409335	1409340		0.558600
NC_000913	1409340	1409345		0.728811
NC_000913	1409345	1409350		0.625041
NC_000913	1409350	1409355		0.689726
NC_000913	1409355	1409360		0.757808
NC_000913	1409360	1409365		0.764248
NC_000913	1409365	1409370		1.062452
NC_000913	1409370	1409375		1.003235
NC_000913	1409375	1409380		1.074380
NC_000913	1409380	1409385		0.930144
NC_000913	1409385	1409390		0.933948
NC_000913	1409390	1409395		0.986386
NC_000913	1409395	1409400		0.915778
NC_000913	1409400	1409405		0.858176
NC_000913	1409405	1409410		0.906722
NC_000913	1409410	1409415		0.919630
NC_000913	1409415	1409420		0.883752
NC_000913	1409420	1409425		0.961724
NC_000913	1409425	1409430		0.821430
NC_000913	1409430	1409435		0.530360
NC_000913	1409435	1409440		0.514759
NC_000913	1409440	1409445		0.495616
NC_000913	1409445	1409450		0.461351
NC_000913	1409450	1409455		0.440035
NC_000913	1409455	1409460		0.413181
NC_000913	1409460	1409465		0.390276
NC_000913	1409465	1409470		0.380594
NC_000913	1409470	1409475		0.436095
NC_000913	1409475	1409480		0.534111
NC_000913	1409480	1409485		0.481344
NC_000913	1409485	1409490		0.498241
NC_000913	1409490	1409495		0.858044
NC_000913	1409495	1409500		1.056717
NC_000913	1409500	1409505		1.135086
NC_000913	1409505	1409510		0.981086
NC_000913	1409510	1409515		0.820765
NC_000913	1409515	1409520		0.672224
NC_000913	1409520	1409525		0.541610
NC_000913	1409525	1409530		0.440255
NC_000913	1409530	1409535		0.234367
NC_000913	1409535	1409540		0.159796
NC_000913	1409540	1409545		0.151466
NC_000913	1409545	1409550		0.137662
NC_000913	1409550	1409555		0.163614
NC_000913	1409555	1409560		0.185787
NC_000913	1409560	1409565		0.327694
NC_000913	1409565	1409570		0.759698
NC_000913	1409570	1409575		0.469659
NC_000913	1409575	1409580		0.354783
NC_000913	1409580	1409585		0.093311
NC_000913	1409585	1409590		0.046047
NC_000913	1409590	1409595		0.013702
NC_000913	1409595	1409600		0.010737
NC_000913	1409600	1409605		0.011068
NC_000913	1409605	1409610		0.010257
NC_000913	1409610	1409615		0.016616
NC_000913	1409615	1409620		0.031788
NC_000913	1409620	1409625		0.050092
NC_000913	1409625	1409630		0.098071
NC_000913	1409630	1409635		0.150448
NC_000913	1409635	1409640		0.402030
NC_000913	1409640	1409645		0.161614
NC_000913	1409645	1409650		0.217499
NC_000913	1409650	1409655		0.183868
NC_000913	1409655	1409660		0.127421
NC_000913	1409660	1409665		0.085801
NC_000913	1409665	1409670		0.082805
NC_000913	1409670	1409675		0.098653
NC_000913	1409675	1409680		0.111274
NC_000913	1409680	1409685		0.124798
NC_000913	1409685	1409690		0.137698
NC_000913	1409690	1409695		0.141218
NC_000913	1409695	1409700		0.427258
NC_000913	1409700	1409705		0.414389
NC_000913	1409705	1409710		0.416671
NC_000913	1409710	1409715		0.414764
NC_000913	1409715	1409720		0.303842
NC_000913	1409720	1409725		0.429417
NC_000913	1409725	1409730		0.410368
NC_000913	1409730	1409735		0.383899
NC_000913	1409735	1409740		0.377326
NC_000913	1409740	1409745		0.447913
NC_000913	1409745	1409750		0.451420
NC_000913	1409750	1409755		0.427247
NC_000913	1409755	1409760		0.558343
NC_000913	1409760	1409765		0.332302
NC_000913	1409765	1409770		0.309806
NC_000913	1409770	1409775		0.258143
NC_000913	1409775	1409780		0.281615
NC_000913	1409780	1409785		0.295201
NC_000913	1409785	1409790		0.249845
NC_000913	1409790	1409795		0.280634
NC_000913	1409795	1409800		0.363789
NC_000913	1409800	1409805		0.420293
NC_000913	1409805	1409810		0.370907
NC_000913	1409810	1409815		0.426165
NC_000913	1409815	1409820		0.261430
NC_000913	1409820	1409825		0.300250
NC_000913	1409825	1409830		0.253531
NC_000913	1409830	1409835		0.229885
NC_000913	1409835	1409840		0.220945
NC_000913	1409840	1409845		0.234032
NC_000913	1409845	1409850		0.211622
NC_000913	1409850	1409855		0.278030
NC_000913	1409855	1409860		0.259285
NC_000913	1409860	1409865		0.298777
NC_000913	1409865	1409870		0.442177
NC_000913	1409870	1409875		0.636720
NC_000913	1409875	1409880		0.454125
NC_000913	1409880	1409885		0.444702
NC_000913	1409885	1409890		0.274174
NC_000913	1409890	1409895		0.314358
NC_000913	1409895	1409900		0.309748
NC_000913	1409900	1409905		0.326595
NC_000913	1409905	1409910		0.346361
NC_000913	1409910	1409915		0.310014
NC_000913	1409915	1409920		0.414905
NC_000913	1409920	1409925		0.417707
NC_000913	1409925	1409930		0.408505
NC_000913	1409930	1409935		0.340711
NC_000913	1409935	1409940		0.420157
NC_000913	1409940	1409945		0.414219
NC_000913	1409945	1409950		0.404256
NC_000913	1409950	1409955		0.160085
NC_000913	1409955	1409960		0.047736
NC_000913	1409960	1409965		0.036239
NC_000913	1409965	1409970		0.038074
NC_000913	1409970	1409975		0.036879
NC_000913	1409975	1409980		0.034623
NC_000913	1409980	1409985		0.041866
NC_000913	1409985	1409990		0.056749
NC_000913	1409990	1409995		0.198308
NC_000913	1409995	1410000		0.233770
NC_000913	1410000	1410005		0.225343
NC_000913	1410005	1410010		0.353426
NC_000913	1410010	1410015		0.577447
NC_000913	1410015	1410020		0.741074
NC_000913	1410020	1410025		0.552230
NC_000913	1410025	1410030		0.324724
NC_000913	1410030	1410035		0.257903
NC_000913	1410035	1410040		0.359784
NC_000913	1410040	1410045		0.296711
NC_000913	1410045	1410050		0.305783
NC_000913	1410050	1410055		0.309518
NC_000913	1410055	1410060		0.361112
NC_000913	1410060	1410065		0.363963
NC_000913	1410065	1410070		0.391012
NC_000913	1410070	1410075		0.454825
NC_000913	1410075	1410080		0.465006
NC_000913	1410080	1410085		0.490604
NC_000913	1410085	1410090		0.463396
NC_000913	1410090	1410095		0.635639
NC_000913	1410095	1410100		0.470069
NC_000913	1410100	1410105		0.449838
NC_000913	1410105	1410110		0.395807
NC_000913	1410110	1410115		0.446670
NC_000913	1410115	1410120		0.362474
NC_000913	1410120	1410125		0.287704
NC_000913	1410125	1410130		0.528529
NC_000913	1410130	1410135		0.444386
NC_000913	1410135	1410140		0.304710
NC_000913	1410140	1410145		0.383594
NC_000913	1410145	1410150		0.285214
NC_000913	1410150	1410155		0.252284
NC_000913	1410155	1410160		0.264048
NC_000913	1410160	1410165		0.235790
NC_000913	1410165	1410170		0.249471
NC_000913	1410170	1410175		0.255511
NC_000913	1410175	1410180		0.368700
NC_000913	1410180	1410185		0.382744
NC_000913	1410185	1410190		0.250366
NC_000913	1410190	1410195		0.229530
NC_000913	1410195	1410200		0.183496
NC_000913	1410200	1410205		0.148316
NC_000913	1410205	1410210		0.091712
NC_000913	1410210	1410215		0.110222
NC_000913	1410215	1410220		0.129137
NC_000913	1410220	1410225		0.021444
NC_000913	1410225	1410230		0.025549
NC_000913	1410230	1410235		0.034254
NC_000913	1410235	1410240		0.038072
NC_000913	1410240	1410245		0.040656
NC_000913	1410245	1410250		0.047370
NC_000913	1410250	1410255		0.044202
NC_000913	1410255	1410260		0.150489
NC_000913	1410260	1410265		0.098197
NC_000913	1410265	1410270		0.085966
NC_000913	1410270	1410275		0.048471
NC_000913	1410275	1410280		0.072186
NC_000913	1410280	1410285		0.070992
NC_000913	1410285	1410290		0.061421
NC_000913	1410290	1410295		0.060961
NC_000913	1410295	1410300		0.093483
NC_000913	1410300	1410305		0.160331
NC_000913	1410305	1410310		0.237358
NC_000913	1410310	1410315		0.300721
NC_000913	1410315	1410320		0.325602
NC_000913	1410320	1410325		0.632874
NC_000913	1410325	1410330		0.426622
NC_000913	1410330	1410335		0.393597
NC_000913	1410335	1410340		0.393878
NC_000913	1410340	1410345		0.374925
NC_000913	1410345	1410350		0.366696
NC_000913	1410350	1410355		0.398809
NC_000913	1410355	1410360		0.334092
NC_000913	1410360	1410365		0.323680
NC_000913	1410365	1410370		0.336548
NC_000913	1410370	1410375		0.265377
NC_000913	1410375	1410380		0.125207
NC_000913	1410380	1410385		0.132003
NC_000913	1410385	1410390		0.140217
NC_000913	1410390	1410395		0.177617
NC_000913	1410395	1410400		0.170498
NC_000913	1410400	1410405		0.174132
NC_000913	1410405	1410410		0.260522
NC_000913	1410410	1410415		0.420656
NC_000913	1410415	1410420		0.456960
NC_000913	1410420	1410425		0.457600
NC_000913	1410425	1410430		0.384424
NC_000913	1410430	1410435		0.393534
NC_000913	1410435	1410440		0.176441
NC_000913	1410440	1410445		0.117383
NC_000913	1410445	1410450		0.097048
NC_000913	1410450	1410455		0.061259
NC_000913	1410455	1410460		0.043891
NC_000913	1410460	1410465		0.044506
NC_000913	1410465	1410470		0.041641
NC_000913	1410470	1410475		0.050943
NC_000913	1410475	1410480		0.094259
NC_000913	1410480	1410485		0.163172
NC_000913	1410485	1410490		0.202868
NC_000913	1410490	1410495		0.244053
NC_000913	1410495	1410500		0.221010
NC_000913	1410500	1410505		0.158370
NC_000913	1410505	1410510		0.117488
NC_000913	1410510	1410515		0.150718
NC_000913	1410515	1410520		0.133218
NC_000913	1410520	1410525		0.148483
NC_000913	1410525	1410530		0.155724
NC_000913	1410530	1410535		0.122990
NC_000913	1410535	1410540		0.218333
NC_000913	1410540	1410545		0.193753
NC_000913	1410545	1410550		0.124039
NC_000913	1410550	1410555		0.165022
NC_000913	1410555	1410560		0.196974
NC_000913	1410560	1410565		0.185623
NC_000913	1410565	1410570		0.212800
NC_000913	1410570	1410575		0.271768
NC_000913	1410575	1410580		0.558297
NC_000913	1410580	1410585		0.632262
NC_000913	1410585	1410590		0.898504
NC_000913	1410590	1410595		0.309595
NC_000913	1410595	1410600		0.318283
NC_000913	1410600	1410605		0.226574
NC_000913	1410605	1410610		0.171118
NC_000913	1410610	1410615		0.153768
NC_000913	1410615	1410620		0.164839
NC_000913	1410620	1410625		0.171981
NC_000913	1410625	1410630		0.160557
NC_000913	1410630	1410635		0.176371
NC_000913	1410635	1410640		0.198143
NC_000913	1410640	1410645		0.143179
NC_000913	1410645	1410650		0.129479
NC_000913	1410650	1410655		0.095539
NC_000913	1410655	1410660		0.069334
NC_000913	1410660	1410665		0.097918
NC_000913	1410665	1410670		0.070572
NC_000913	1410670	1410675		0.171884
NC_000913	1410675	1410680		0.110816
NC_000913	1410680	1410685		0.111937
NC_000913	1410685	1410690		0.115703
NC_000913	1410690	1410695		0.151180
NC_000913	1410695	1410700		0.168244
NC_000913	1410700	1410705		0.172508
NC_000913	1410705	1410710		0.515226
NC_000913	1410710	1410715		0.484167
NC_000913	1410715	1410720		0.514343
NC_000913	1410720	1410725		0.544336
NC_000913	1410725	1410730		0.453184
NC_000913	1410730	1410735		0.504250
NC_000913	1410735	1410740		0.552411
NC_000913	1410740	1410745		0.452926
NC_000913	1410745	1410750		0.538771
NC_000913	1410750	1410755		0.542418
NC_000913	1410755	1410760		0.261290
NC_000913	1410760	1410765		0.244688
NC_000913	1410765	1410770		0.237754
NC_000913	1410770	1410775		0.280557
NC_000913	1410775	1410780		0.258214
NC_000913	1410780	1410785		0.266723
NC_000913	1410785	1410790		0.352450
NC_000913	1410790	1410795		0.344155
NC_000913	1410795	1410800		0.373729
NC_000913	1410800	1410805		0.404278
NC_000913	1410805	1410810		0.449231
NC_000913	1410810	1410815		0.594861
NC_000913	1410815	1410820		0.817833
NC_000913	1410820	1410825		1.199455
NC_000913	1410825	1410830		0.823184
NC_000913	1410830	1410835		0.843194
NC_000913	1410835	1410840		0.718552
NC_000913	1410840	1410845		0.612644
NC_000913	1410845	1410850		0.801548
NC_000913	1410850	1410855		0.372248
NC_000913	1410855	1410860		0.310353
NC_000913	1410860	1410865		0.315116
NC_000913	1410865	1410870		0.304279
NC_000913	1410870	1410875		0.300684
NC_000913	1410875	1410880		0.149200
NC_000913	1410880	1410885		0.201340
NC_000913	1410885	1410890		0.208176
NC_000913	1410890	1410895		0.284877
NC_000913	1410895	1410900		0.644707
NC_000913	1410900	1410905		0.830449
NC_000913	1410905	1410910		0.954846
NC_000913	1410910	1410915		1.568207
NC_000913	1410915	1410920		1.591054
NC_000913	1410920	1410925		1.848900
NC_000913	1410925	1410930		0.514704
NC_000913	1410930	1410935		0.352161
NC_000913	1410935	1410940		0.120341
NC_000913	1410940	1410945		0.096657
NC_000913	1410945	1410950		0.101437
NC_000913	1410950	1410955		0.094736
NC_000913	1410955	1410960		0.067751
NC_000913	1410960	1410965		0.221239
NC_000913	1410965	1410970		0.219294
NC_000913	1410970	1410975		0.315445
NC_000913	1410975	1410980		0.378020
NC_000913	1410980	1410985		0.310306
NC_000913	1410985	1410990		0.288868
NC_000913	1410990	1410995		0.343296
NC_000913	1410995	1411000		0.285219
NC_000913	1411000	1411005		0.255337
NC_000913	1411005	1411010		0.333735
NC_000913	1411010	1411015		0.410644
NC_000913	1411015	1411020		0.499894
NC_000913	1411020	1411025		0.874977
NC_000913	1411025	1411030		1.099938
NC_000913	1411030	1411035		1.106749
NC_000913	1411035	1411040		1.221111
NC_000913	1411040	1411045		1.115316
NC_000913	1411045	1411050		1.073488
NC_000913	1411050	1411055		0.829269
NC_000913	1411055	1411060		0.727702
NC_000913	1411060	1411065		0.528960
NC_000913	1411065	1411070		0.231607
NC_000913	1411070	1411075		0.153835
NC_000913	1411075	1411080		0.128848
NC_000913	1411080	1411085		0.127498
NC_000913	1411085	1411090		0.121424
NC_000913	1411090	1411095		0.120997
NC_000913	1411095	1411100		0.196473
NC_000913	1411100	1411105		0.287887
NC_000913	1411105	1411110		0.257096
NC_000913	1411110	1411115		0.284806
NC_000913	1411115	1411120		0.184781
NC_000913	1411120	1411125		0.173203
NC_000913	1411125	1411130		0.148395
NC_000913	1411130	1411135		0.133900
NC_000913	1411135	1411140		0.137067
NC_000913	1411140	1411145		0.131257
NC_000913	1411145	1411150		0.166575
NC_000913	1411150	1411155		0.137473
NC_000913	1411155	1411160		0.157092
NC_000913	1411160	1411165		0.170942
NC_000913	1411165	1411170		0.342756
NC_000913	1411170	1411175		0.292313
NC_000913	1411175	1411180		0.129284
NC_000913	1411180	1411185		0.132744
NC_000913	1411185	1411190		0.067310
NC_000913	1411190	1411195		0.053101
NC_000913	1411195	1411200		0.053765
NC_000913	1411200	1411205		0.050555
NC_000913	1411205	1411210		0.043810
NC_000913	1411210	1411215		0.077740
NC_000913	1411215	1411220		0.086087
NC_000913	1411220	1411225		0.179280
NC_000913	1411225	1411230		0.215795
NC_000913	1411230	1411235		0.262890
NC_000913	1411235	1411240		0.252463
NC_000913	1411240	1411245		0.233385
NC_000913	1411245	1411250		0.182488
NC_000913	1411250	1411255		0.141966
NC_000913	1411255	1411260		0.379192
NC_000913	1411260	1411265		0.431032
NC_000913	1411265	1411270		0.388840
NC_000913	1411270	1411275		0.355125
NC_000913	1411275	1411280		0.159101
NC_000913	1411280	1411285		0.129734
NC_000913	1411285	1411290		0.106462
NC_000913	1411290	1411295		0.122733
NC_000913	1411295	1411300		0.108831
NC_000913	1411300	1411305		0.093713
NC_000913	1411305	1411310		0.172252
NC_000913	1411310	1411315		0.202103
NC_000913	1411315	1411320		0.262606
NC_000913	1411320	1411325		0.268143
NC_000913	1411325	1411330		0.522423
NC_000913	1411330	1411335		0.451551
NC_000913	1411335	1411340		0.589986
NC_000913	1411340	1411345		0.696492
NC_000913	1411345	1411350		0.688768
NC_000913	1411350	1411355		0.509274
NC_000913	1411355	1411360		0.485524
NC_000913	1411360	1411365		0.451905
NC_000913	1411365	1411370		0.092790
NC_000913	1411370	1411375		0.107676
NC_000913	1411375	1411380		0.108537
NC_000913	1411380	1411385		0.109411
NC_000913	1411385	1411390		0.121098
NC_000913	1411390	1411395		0.125555
NC_000913	1411395	1411400		0.275889
NC_000913	1411400	1411405		0.156983
NC_000913	1411405	1411410		0.109376
NC_000913	1411410	1411415		0.102783
NC_000913	1411415	1411420		0.157970
NC_000913	1411420	1411425		0.156581
NC_000913	1411425	1411430		0.131404
NC_000913	1411430	1411435		0.129419
NC_000913	1411435	1411440		0.126631
NC_000913	1411440	1411445		0.125475
NC_000913	1411445	1411450		0.146905
NC_000913	1411450	1411455		0.186925
NC_000913	1411455	1411460		0.179466
NC_000913	1411460	1411465		0.292463
NC_000913	1411465	1411470		0.422210
NC_000913	1411470	1411475		0.276799
NC_000913	1411475	1411480		0.257745
NC_000913	1411480	1411485		0.287341
NC_000913	1411485	1411490		0.229760
NC_000913	1411490	1411495		0.278953
NC_000913	1411495	1411500		0.199035
NC_000913	1411500	1411505		0.230394
NC_000913	1411505	1411510		0.190779
NC_000913	1411510	1411515		0.175879
NC_000913	1411515	1411520		0.181009
NC_000913	1411520	1411525		0.173430
NC_000913	1411525	1411530		0.196425
NC_000913	1411530	1411535		0.198516
NC_000913	1411535	1411540		0.182408
NC_000913	1411540	1411545		0.158699
NC_000913	1411545	1411550		0.163206
NC_000913	1411550	1411555		0.139697
NC_000913	1411555	1411560		0.141057
NC_000913	1411560	1411565		0.161778
NC_000913	1411565	1411570		0.143037
NC_000913	1411570	1411575		0.109960
NC_000913	1411575	1411580		0.118625
NC_000913	1411580	1411585		0.098682
NC_000913	1411585	1411590		0.090258
NC_000913	1411590	1411595		0.087232
NC_000913	1411595	1411600		0.091011
NC_000913	1411600	1411605		0.116363
NC_000913	1411605	1411610		0.119106
NC_000913	1411610	1411615		0.163365
NC_000913	1411615	1411620		0.162635
NC_000913	1411620	1411625		0.240427
NC_000913	1411625	1411630		0.221499
NC_000913	1411630	1411635		0.203402
NC_000913	1411635	1411640		0.258030
NC_000913	1411640	1411645		0.236243
NC_000913	1411645	1411650		0.224510
NC_000913	1411650	1411655		0.311520
NC_000913	1411655	1411660		0.357868
NC_000913	1411660	1411665		0.298830
NC_000913	1411665	1411670		0.323701
NC_000913	1411670	1411675		0.425796
NC_000913	1411675	1411680		0.467502
NC_000913	1411680	1411685		0.501733
NC_000913	1411685	1411690		0.618198
NC_000913	1411690	1411695		0.492517
NC_000913	1411695	1411700		0.476394
NC_000913	1411700	1411705		0.500592
NC_000913	1411705	1411710		0.658493
NC_000913	1411710	1411715		0.706129
NC_000913	1411715	1411720		0.954232
NC_000913	1411720	1411725		1.169021
NC_000913	1411725	1411730		1.405539
NC_000913	1411730	1411735		1.584142
NC_000913	1411735	1411740		1.752094
NC_000913	1411740	1411745		1.746460
NC_000913	1411745	1411750		1.456393
NC_000913	1411750	1411755		1.105381
NC_000913	1411755	1411760		1.179888
NC_000913	1411760	1411765		1.192374
NC_000913	1411765	1411770		1.082092
NC_000913	1411770	1411775		1.213661
NC_000913	1411775	1411780		1.714603
NC_000913	1411780	1411785		1.594996
NC_000913	1411785	1411790		1.617141
NC_000913	1411790	1411795		1.653537
NC_000913	1411795	1411800		1.536078
NC_000913	1411800	1411805		1.523159
NC_000913	1411805	1411810		1.412829
NC_000913	1411810	1411815		1.290409
NC_000913	1411815	1411820		1.093243
NC_000913	1411820	1411825		1.194057
NC_000913	1411825	1411830		1.417975
NC_000913	1411830	1411835		1.686350
NC_000913	1411835	1411840		1.928128
NC_000913	1411840	1411845		4.880140
NC_000913	1411845	1411850		7.716098
NC_000913	1411850	1411855		9.326472
NC_000913	1411855	1411860		7.819383
NC_000913	1411860	1411865		7.399372
NC_000913	1411865	1411870		6.712005
NC_000913	1411870	1411875		6.620906
NC_000913	1411875	1411880		6.547387
NC_000913	1411880	1411885		7.021945
NC_000913	1411885	1411890		7.419829
NC_000913	1411890	1411895		7.791271
NC_000913	1411895	1411900		13.641319
NC_000913	1411900	1411905		15.559285
NC_000913	1411905	1411910		16.644020
NC_000913	1411910	1411915		20.771875
NC_000913	1411915	1411920		22.655079
NC_000913	1411920	1411925		22.777548
NC_000913	1411925	1411930		23.413885
NC_000913	1411930	1411935		23.586304
NC_000913	1411935	1411940		24.104129
NC_000913	1411940	1411945		24.468190
NC_000913	1411945	1411950		24.258989
NC_000913	1411950	1411955		23.819284
NC_000913	1411955	1411960		22.498935
NC_000913	1411960	1411965		20.730331
NC_000913	1411965	1411970		20.152891
NC_000913	1411970	1411975		17.945161
NC_000913	1411975	1411980		16.992947
NC_000913	1411980	1411985		16.480406
NC_000913	1411985	1411990		14.994469
NC_000913	1411990	1411995		14.594853
NC_000913	1411995	1412000		14.294687
NC_000913	1412000	1412005		14.086820
NC_000913	1412005	1412010		12.471817
NC_000913	1412010	1412015		11.495542
NC_000913	1412015	1412020		10.653664
NC_000913	1412020	1412025		9.310011
NC_000913	1412025	1412030		9.368074
NC_000913	1412030	1412035		9.597902
NC_000913	1412035	1412040		9.357915
NC_000913	1412040	1412045		8.824166
NC_000913	1412045	1412050		6.955235
NC_000913	1412050	1412055		6.226746
NC_000913	1412055	1412060		4.914347
NC_000913	1412060	1412065		3.498437
NC_000913	1412065	1412070		2.970148
NC_000913	1412070	1412075		2.733886
NC_000913	1412075	1412080		1.319280
NC_000913	1412080	1412085		1.120032
NC_000913	1412085	1412090		1.216384
NC_000913	1412090	1412095		1.181761
NC_000913	1412095	1412100		1.363078
NC_000913	1412100	1412105		1.387138
NC_000913	1412105	1412110		1.309857
NC_000913	1412110	1412115		1.502709
NC_000913	1412115	1412120		1.396599
NC_000913	1412120	1412125		1.189515
NC_000913	1412125	1412130		0.981170
NC_000913	1412130	1412135		0.915195
NC_000913	1412135	1412140		0.870192
NC_000913	1412140	1412145		0.764236
NC_000913	1412145	1412150		0.689487
NC_000913	1412150	1412155		0.706698
NC_000913	1412155	1412160		0.744409
NC_000913	1412160	1412165		0.759715
NC_000913	1412165	1412170		0.798963
NC_000913	1412170	1412175		1.006580
NC_000913	1412175	1412180		1.281081
NC_000913	1412180	1412185		1.291752
NC_000913	1412185	1412190		1.385378
NC_000913	1412190	1412195		1.411879
NC_000913	1412195	1412200		1.134534
NC_000913	1412200	1412205		1.093182
NC_000913	1412205	1412210		0.932580
NC_000913	1412210	1412215		1.031836
NC_000913	1412215	1412220		1.114629
NC_000913	1412220	1412225		1.134849
NC_000913	1412225	1412230		1.196225
NC_000913	1412230	1412235		1.333090
NC_000913	1412235	1412240		1.603087
NC_000913	1412240	1412245		2.089434
NC_000913	1412245	1412250		1.308843
NC_000913	1412250	1412255		1.043338
NC_000913	1412255	1412260		0.637596
NC_000913	1412260	1412265		0.454787
NC_000913	1412265	1412270		0.375292
NC_000913	1412270	1412275		0.366665
NC_000913	1412275	1412280		0.314769
NC_000913	1412280	1412285		0.223917
NC_000913	1412285	1412290		0.118072
NC_000913	1412290	1412295		0.077981
NC_000913	1412295	1412300		0.107113
NC_000913	1412300	1412305		0.113641
NC_000913	1412305	1412310		0.133624
NC_000913	1412310	1412315		0.111537
NC_000913	1412315	1412320		0.117233
NC_000913	1412320	1412325		0.131957
NC_000913	1412325	1412330		0.126485
NC_000913	1412330	1412335		0.099632
NC_000913	1412335	1412340		0.066044
NC_000913	1412340	1412345		0.059468
NC_000913	1412345	1412350		0.047620
NC_000913	1412350	1412355		0.042138
NC_000913	1412355	1412360		0.045582
NC_000913	1412360	1412365		0.052255
NC_000913	1412365	1412370		0.050530
NC_000913	1412370	1412375		0.049044
NC_000913	1412375	1412380		0.037194
NC_000913	1412380	1412385		0.021773
NC_000913	1412385	1412390		0.020609
NC_000913	1412390	1412395		0.017769
NC_000913	1412395	1412400		0.017560
NC_000913	1412400	1412405		0.017163
NC_000913	1412405	1412410		0.018492
NC_000913	1412410	1412415		0.018143
NC_000913	1412415	1412420		0.016087
NC_000913	1412420	1412425		0.011079
NC_000913	1412425	1412430		0.009425
NC_000913	1412430	1412435		0.010461
NC_000913	1412435	1412440		0.013228
NC_000913	1412440	1412445		0.015536
NC_000913	1412445	1412450		0.019702
NC_000913	1412450	1412455		0.017738
NC_000913	1412455	1412460		0.016379
NC_000913	1412460	1412465		0.015765
NC_000913	1412465	1412470		0.015727
NC_000913	1412470	1412475		0.032522
NC_000913	1412475	1412480		0.036255
NC_000913	1412480	1412485		0.143208
NC_000913	1412485	1412490		0.195715
NC_000913	1412490	1412495		0.482208
NC_000913	1412495	1412500		0.391076
NC_000913	1412500	1412505		0.302394
NC_000913	1412505	1412510		0.230257
NC_000913	1412510	1412515		0.182355
NC_000913	1412515	1412520		0.155760
NC_000913	1412520	1412525		0.156216
NC_000913	1412525	1412530		0.145479
NC_000913	1412530	1412535		0.156613
NC_000913	1412535	1412540		0.177485
NC_000913	1412540	1412545		0.194548
NC_000913	1412545	1412550		0.235126
NC_000913	1412550	1412555		0.265666
NC_000913	1412555	1412560		0.379594
NC_000913	1412560	1412565		0.363127
NC_000913	1412565	1412570		0.416563
NC_000913	1412570	1412575		0.427225
NC_000913	1412575	1412580		0.612862
NC_000913	1412580	1412585		0.670466
NC_000913	1412585	1412590		0.722768
NC_000913	1412590	1412595		0.730221
NC_000913	1412595	1412600		0.805192
NC_000913	1412600	1412605		0.959324
NC_000913	1412605	1412610		1.231184
NC_000913	1412610	1412615		1.799186
NC_000913	1412615	1412620		2.035538
NC_000913	1412620	1412625		2.037279
NC_000913	1412625	1412630		2.012561
NC_000913	1412630	1412635		2.369201
NC_000913	1412635	1412640		2.435579
NC_000913	1412640	1412645		1.882823
NC_000913	1412645	1412650		1.851445
NC_000913	1412650	1412655		1.846035
NC_000913	1412655	1412660		1.895874
NC_000913	1412660	1412665		2.101513
NC_000913	1412665	1412670		2.033370
NC_000913	1412670	1412675		1.988113
NC_000913	1412675	1412680		1.892159
NC_000913	1412680	1412685		2.569859
NC_000913	1412685	1412690		2.566531
NC_000913	1412690	1412695		2.560429
NC_000913	1412695	1412700		1.824600
NC_000913	1412700	1412705		1.416350
NC_000913	1412705	1412710		1.216654
NC_000913	1412710	1412715		0.562799
NC_000913	1412715	1412720		0.524488
NC_000913	1412720	1412725		0.570801
NC_000913	1412725	1412730		0.688581
NC_000913	1412730	1412735		0.747544
NC_000913	1412735	1412740		0.615803
NC_000913	1412740	1412745		0.874059
NC_000913	1412745	1412750		1.294648
NC_000913	1412750	1412755		1.487930
NC_000913	1412755	1412760		1.176417
NC_000913	1412760	1412765		1.355886
NC_000913	1412765	1412770		1.455512
NC_000913	1412770	1412775		1.322882
NC_000913	1412775	1412780		1.378065
NC_000913	1412780	1412785		1.288977
NC_000913	1412785	1412790		1.445294
NC_000913	1412790	1412795		1.765794
NC_000913	1412795	1412800		2.543595
NC_000913	1412800	1412805		2.305886
NC_000913	1412805	1412810		2.201941
NC_000913	1412810	1412815		2.105424
NC_000913	1412815	1412820		2.294447
NC_000913	1412820	1412825		2.194393
NC_000913	1412825	1412830		2.178175
NC_000913	1412830	1412835		2.521655
NC_000913	1412835	1412840		3.433945
NC_000913	1412840	1412845		3.693905
NC_000913	1412845	1412850		6.069321
NC_000913	1412850	1412855		7.162379
NC_000913	1412855	1412860		10.097470
NC_000913	1412860	1412865		11.710170
NC_000913	1412865	1412870		10.730328
NC_000913	1412870	1412875		8.633191
NC_000913	1412875	1412880		8.085282
NC_000913	1412880	1412885		7.477720
NC_000913	1412885	1412890		7.214137
NC_000913	1412890	1412895		7.269356
NC_000913	1412895	1412900		6.114034
NC_000913	1412900	1412905		5.995177
NC_000913	1412905	1412910		5.892156
NC_000913	1412910	1412915		6.169731
NC_000913	1412915	1412920		5.676693
NC_000913	1412920	1412925		4.895617
NC_000913	1412925	1412930		4.353075
NC_000913	1412930	1412935		4.523497
NC_000913	1412935	1412940		4.104707
NC_000913	1412940	1412945		3.867792
NC_000913	1412945	1412950		3.328040
NC_000913	1412950	1412955		3.206931
NC_000913	1412955	1412960		3.545376
NC_000913	1412960	1412965		2.846976
NC_000913	1412965	1412970		2.905712
NC_000913	1412970	1412975		2.815251
NC_000913	1412975	1412980		1.431510
NC_000913	1412980	1412985		1.389623
NC_000913	1412985	1412990		1.580135
NC_000913	1412990	1412995		1.734782
NC_000913	1412995	1413000		1.431430
NC_000913	1413000	1413005		1.338477
NC_000913	1413005	1413010		1.316307
NC_000913	1413010	1413015		1.096795
NC_000913	1413015	1413020		0.954901
NC_000913	1413020	1413025		0.819319
NC_000913	1413025	1413030		0.715443
NC_000913	1413030	1413035		0.794997
NC_000913	1413035	1413040		0.806867
NC_000913	1413040	1413045		0.972759
NC_000913	1413045	1413050		0.992257
NC_000913	1413050	1413055		2.034329
NC_000913	1413055	1413060		2.276364
NC_000913	1413060	1413065		2.417068
NC_000913	1413065	1413070		2.151447
NC_000913	1413070	1413075		2.483951
NC_000913	1413075	1413080		2.429575
NC_000913	1413080	1413085		2.121916
NC_000913	1413085	1413090		1.832926
NC_000913	1413090	1413095		1.885027
NC_000913	1413095	1413100		1.951880
NC_000913	1413100	1413105		1.968210
NC_000913	1413105	1413110		2.231123
NC_000913	1413110	1413115		2.221138
NC_000913	1413115	1413120		2.650819
NC_000913	1413120	1413125		2.593314
NC_000913	1413125	1413130		2.228552
NC_000913	1413130	1413135		3.547325
NC_000913	1413135	1413140		3.135067
NC_000913	1413140	1413145		3.243828
NC_000913	1413145	1413150		3.303671
NC_000913	1413150	1413155		3.834801
NC_000913	1413155	1413160		3.285836
NC_000913	1413160	1413165		3.635095
NC_000913	1413165	1413170		2.930781
NC_000913	1413170	1413175		3.135978
NC_000913	1413175	1413180		3.019824
NC_000913	1413180	1413185		3.022557
NC_000913	1413185	1413190		3.037974
NC_000913	1413190	1413195		2.681198
NC_000913	1413195	1413200		3.196515
NC_000913	1413200	1413205		2.960853
NC_000913	1413205	1413210		3.036603
NC_000913	1413210	1413215		2.550303
NC_000913	1413215	1413220		2.224675
NC_000913	1413220	1413225		2.129234
NC_000913	1413225	1413230		2.021993
NC_000913	1413230	1413235		1.572129
NC_000913	1413235	1413240		1.187458
NC_000913	1413240	1413245		1.081805
NC_000913	1413245	1413250		1.153487
NC_000913	1413250	1413255		0.900471
NC_000913	1413255	1413260		0.799330
NC_000913	1413260	1413265		0.537314
NC_000913	1413265	1413270		0.431223
NC_000913	1413270	1413275		0.319725
NC_000913	1413275	1413280		0.227902
NC_000913	1413280	1413285		0.240058
NC_000913	1413285	1413290		0.217002
NC_000913	1413290	1413295		0.215565
NC_000913	1413295	1413300		0.227168
NC_000913	1413300	1413305		0.274719
NC_000913	1413305	1413310		0.311154
NC_000913	1413310	1413315		0.400340
NC_000913	1413315	1413320		0.614889
NC_000913	1413320	1413325		0.814202
NC_000913	1413325	1413330		0.801727
NC_000913	1413330	1413335		1.438020
NC_000913	1413335	1413340		0.745771
NC_000913	1413340	1413345		0.651665
NC_000913	1413345	1413350		0.651895
NC_000913	1413350	1413355		0.611889
NC_000913	1413355	1413360		0.634295
NC_000913	1413360	1413365		0.469192
NC_000913	1413365	1413370		0.580501
NC_000913	1413370	1413375		0.547273
NC_000913	1413375	1413380		0.573416
NC_000913	1413380	1413385		0.527860
NC_000913	1413385	1413390		0.488408
NC_000913	1413390	1413395		0.449298
NC_000913	1413395	1413400		0.495834
NC_000913	1413400	1413405		0.512792
NC_000913	1413405	1413410		0.491591
NC_000913	1413410	1413415		0.658854
NC_000913	1413415	1413420		1.101999
NC_000913	1413420	1413425		1.490975
NC_000913	1413425	1413430		1.694846
NC_000913	1413430	1413435		2.030150
NC_000913	1413435	1413440		1.928269
NC_000913	1413440	1413445		1.766135
NC_000913	1413445	1413450		0.985228
NC_000913	1413450	1413455		0.930478
NC_000913	1413455	1413460		0.753551
NC_000913	1413460	1413465		0.649510
NC_000913	1413465	1413470		0.720398
NC_000913	1413470	1413475		0.658973
NC_000913	1413475	1413480		1.073421
NC_000913	1413480	1413485		1.705015
NC_000913	1413485	1413490		1.900748
NC_000913	1413490	1413495		2.377850
NC_000913	1413495	1413500		2.273241
NC_000913	1413500	1413505		3.687957
NC_000913	1413505	1413510		6.235279
NC_000913	1413510	1413515		7.289017
NC_000913	1413515	1413520		8.872952
NC_000913	1413520	1413525		8.750743
NC_000913	1413525	1413530		9.674765
NC_000913	1413530	1413535		9.876264
NC_000913	1413535	1413540		10.645174
NC_000913	1413540	1413545		10.759019
NC_000913	1413545	1413550		6.165819
NC_000913	1413550	1413555		5.969469
NC_000913	1413555	1413560		5.598309
NC_000913	1413560	1413565		5.139203
NC_000913	1413565	1413570		4.819502
NC_000913	1413570	1413575		4.546096
NC_000913	1413575	1413580		3.700651
NC_000913	1413580	1413585		2.634723
NC_000913	1413585	1413590		2.570101
NC_000913	1413590	1413595		2.188986
NC_000913	1413595	1413600		1.987008
NC_000913	1413600	1413605		1.565979
NC_000913	1413605	1413610		1.805384
NC_000913	1413610	1413615		1.795121
NC_000913	1413615	1413620		1.529642
NC_000913	1413620	1413625		1.415595
NC_000913	1413625	1413630		1.462080
NC_000913	1413630	1413635		1.660338
NC_000913	1413635	1413640		1.905983
NC_000913	1413640	1413645		1.733106
NC_000913	1413645	1413650		1.737818
NC_000913	1413650	1413655		2.185343
NC_000913	1413655	1413660		2.697466
NC_000913	1413660	1413665		2.891153
NC_000913	1413665	1413670		4.123829
NC_000913	1413670	1413675		4.021881
NC_000913	1413675	1413680		3.875819
NC_000913	1413680	1413685		4.096635
NC_000913	1413685	1413690		3.269298
NC_000913	1413690	1413695		2.635203
NC_000913	1413695	1413700		2.919206
NC_000913	1413700	1413705		2.722529
NC_000913	1413705	1413710		2.855182
NC_000913	1413710	1413715		2.746615
NC_000913	1413715	1413720		2.575721
NC_000913	1413720	1413725		3.862558
NC_000913	1413725	1413730		4.632151
NC_000913	1413730	1413735		5.620507
NC_000913	1413735	1413740		7.537121
NC_000913	1413740	1413745		8.605956
NC_000913	1413745	1413750		9.688183
NC_000913	1413750	1413755		9.075307
NC_000913	1413755	1413760		8.789203
NC_000913	1413760	1413765		7.087839
NC_000913	1413765	1413770		6.617328
NC_000913	1413770	1413775		6.766406
NC_000913	1413775	1413780		5.251272
NC_000913	1413780	1413785		2.082790
NC_000913	1413785	1413790		1.826773
NC_000913	1413790	1413795		1.793629
NC_000913	1413795	1413800		1.744157
NC_000913	1413800	1413805		1.611848
NC_000913	1413805	1413810		1.526171
NC_000913	1413810	1413815		1.593992
NC_000913	1413815	1413820		1.296242
NC_000913	1413820	1413825		1.465573
NC_000913	1413825	1413830		1.803390
NC_000913	1413830	1413835		2.718196
NC_000913	1413835	1413840		3.242638
NC_000913	1413840	1413845		3.459087
NC_000913	1413845	1413850		3.186660
NC_000913	1413850	1413855		3.359958
NC_000913	1413855	1413860		3.991124
NC_000913	1413860	1413865		3.248437
NC_000913	1413865	1413870		2.917837
NC_000913	1413870	1413875		2.559114
NC_000913	1413875	1413880		2.398749
NC_000913	1413880	1413885		2.305788
NC_000913	1413885	1413890		2.239899
NC_000913	1413890	1413895		2.380605
NC_000913	1413895	1413900		2.407461
NC_000913	1413900	1413905		2.892579
NC_000913	1413905	1413910		3.025393
NC_000913	1413910	1413915		6.765650
NC_000913	1413915	1413920		6.276579
NC_000913	1413920	1413925		7.149002
NC_000913	1413925	1413930		5.531194
NC_000913	1413930	1413935		6.041505
NC_000913	1413935	1413940		6.049751
NC_000913	1413940	1413945		3.452081
NC_000913	1413945	1413950		3.370348
NC_000913	1413950	1413955		2.586461
NC_000913	1413955	1413960		1.682687
NC_000913	1413960	1413965		1.343521
NC_000913	1413965	1413970		1.346375
NC_000913	1413970	1413975		1.314662
NC_000913	1413975	1413980		1.254012
NC_000913	1413980	1413985		1.433828
NC_000913	1413985	1413990		1.906262
NC_000913	1413990	1413995		2.307022
NC_000913	1413995	1414000		3.909257
NC_000913	1414000	1414005		4.107571
NC_000913	1414005	1414010		3.141663
NC_000913	1414010	1414015		3.324073
NC_000913	1414015	1414020		3.286882
NC_000913	1414020	1414025		3.204342
NC_000913	1414025	1414030		3.163448
NC_000913	1414030	1414035		2.615937
NC_000913	1414035	1414040		2.709149
NC_000913	1414040	1414045		1.756556
NC_000913	1414045	1414050		1.457768
NC_000913	1414050	1414055		0.759505
NC_000913	1414055	1414060		0.846714
NC_000913	1414060	1414065		0.834502
NC_000913	1414065	1414070		1.025891
NC_000913	1414070	1414075		0.992834
NC_000913	1414075	1414080		0.899193
NC_000913	1414080	1414085		1.089347
NC_000913	1414085	1414090		0.997414
NC_000913	1414090	1414095		1.293573
NC_000913	1414095	1414100		1.546926
NC_000913	1414100	1414105		1.120055
NC_000913	1414105	1414110		0.934192
NC_000913	1414110	1414115		1.033641
NC_000913	1414115	1414120		0.814321
NC_000913	1414120	1414125		0.499461
NC_000913	1414125	1414130		0.410187
NC_000913	1414130	1414135		0.445090
NC_000913	1414135	1414140		0.392012
NC_000913	1414140	1414145		0.419438
NC_000913	1414145	1414150		0.282880
NC_000913	1414150	1414155		0.286847
NC_000913	1414155	1414160		0.337863
NC_000913	1414160	1414165		0.410496
NC_000913	1414165	1414170		0.312078
NC_000913	1414170	1414175		0.302687
NC_000913	1414175	1414180		0.330723
NC_000913	1414180	1414185		0.339796
NC_000913	1414185	1414190		0.103440
NC_000913	1414190	1414195		0.143164
NC_000913	1414195	1414200		0.146318
NC_000913	1414200	1414205		0.157529
NC_000913	1414205	1414210		0.145751
NC_000913	1414210	1414215		0.160146
NC_000913	1414215	1414220		0.342354
NC_000913	1414220	1414225		0.364125
NC_000913	1414225	1414230		0.464312
NC_000913	1414230	1414235		0.754584
NC_000913	1414235	1414240		0.738811
NC_000913	1414240	1414245		0.849717
NC_000913	1414245	1414250		0.850320
NC_000913	1414250	1414255		0.703754
NC_000913	1414255	1414260		0.734894
NC_000913	1414260	1414265		0.589291
NC_000913	1414265	1414270		0.585256
NC_000913	1414270	1414275		0.417319
NC_000913	1414275	1414280		0.409535
NC_000913	1414280	1414285		0.338941
NC_000913	1414285	1414290		0.226657
NC_000913	1414290	1414295		0.149850
NC_000913	1414295	1414300		0.178087
NC_000913	1414300	1414305		0.199929
NC_000913	1414305	1414310		0.222881
NC_000913	1414310	1414315		0.190435
NC_000913	1414315	1414320		0.186050
NC_000913	1414320	1414325		0.089289
NC_000913	1414325	1414330		0.089276
NC_000913	1414330	1414335		0.048770
NC_000913	1414335	1414340		0.035284
NC_000913	1414340	1414345		0.031525
NC_000913	1414345	1414350		0.033763
NC_000913	1414350	1414355		0.028734
NC_000913	1414355	1414360		0.017438
NC_000913	1414360	1414365		0.020534
NC_000913	1414365	1414370		0.009764
NC_000913	1414370	1414375		0.017393
NC_000913	1414375	1414380		0.014908
NC_000913	1414380	1414385		0.020346
NC_000913	1414385	1414390		0.021077
NC_000913	1414390	1414395		0.023800
NC_000913	1414395	1414400		0.049312
NC_000913	1414400	1414405		0.071066
NC_000913	1414405	1414410		0.064703
NC_000913	1414410	1414415		0.089274
NC_000913	1414415	1414420		0.093798
NC_000913	1414420	1414425		0.451998
NC_000913	1414425	1414430		0.383551
NC_000913	1414430	1414435		0.650767
NC_000913	1414435	1414440		0.519359
NC_000913	1414440	1414445		0.719958
NC_000913	1414445	1414450		0.744291
NC_000913	1414450	1414455		0.808608
NC_000913	1414455	1414460		1.002851
NC_000913	1414460	1414465		1.306559
NC_000913	1414465	1414470		1.365293
NC_000913	1414470	1414475		1.587992
NC_000913	1414475	1414480		1.422546
NC_000913	1414480	1414485		1.529063
NC_000913	1414485	1414490		1.101768
NC_000913	1414490	1414495		1.116577
NC_000913	1414495	1414500		1.167937
NC_000913	1414500	1414505		1.037213
NC_000913	1414505	1414510		0.947723
NC_000913	1414510	1414515		0.875350
NC_000913	1414515	1414520		0.837035
NC_000913	1414520	1414525		0.894835
NC_000913	1414525	1414530		0.866438
NC_000913	1414530	1414535		0.959294
NC_000913	1414535	1414540		1.027591
NC_000913	1414540	1414545		0.972362
NC_000913	1414545	1414550		1.280919
NC_000913	1414550	1414555		1.470004
NC_000913	1414555	1414560		1.471473
NC_000913	1414560	1414565		1.686227
NC_000913	1414565	1414570		2.055050
NC_000913	1414570	1414575		2.414858
NC_000913	1414575	1414580		2.172614
NC_000913	1414580	1414585		1.378420
NC_000913	1414585	1414590		1.193301
NC_000913	1414590	1414595		0.894213
NC_000913	1414595	1414600		0.716663
NC_000913	1414600	1414605		0.642318
NC_000913	1414605	1414610		0.647162
NC_000913	1414610	1414615		0.712911
NC_000913	1414615	1414620		0.724339
NC_000913	1414620	1414625		1.186175
NC_000913	1414625	1414630		0.721686
NC_000913	1414630	1414635		0.604808
NC_000913	1414635	1414640		0.460479
NC_000913	1414640	1414645		0.169188
NC_000913	1414645	1414650		0.099727
NC_000913	1414650	1414655		0.017761
NC_000913	1414655	1414660		0.012863
NC_000913	1414660	1414665		0.009673
NC_000913	1414665	1414670		0.009338
NC_000913	1414670	1414675		0.007324
NC_000913	1414675	1414680		0.025675
NC_000913	1414680	1414685		0.039666
NC_000913	1414685	1414690		0.203168
NC_000913	1414690	1414695		0.242643
NC_000913	1414695	1414700		0.967179
NC_000913	1414700	1414705		0.669135
NC_000913	1414705	1414710		0.723079
NC_000913	1414710	1414715		0.274346
NC_000913	1414715	1414720		0.194818
NC_000913	1414720	1414725		0.221277
NC_000913	1414725	1414730		0.123441
NC_000913	1414730	1414735		0.105991
NC_000913	1414735	1414740		0.111684
NC_000913	1414740	1414745		0.120846
NC_000913	1414745	1414750		0.183919
NC_000913	1414750	1414755		0.186145
NC_000913	1414755	1414760		0.193278
NC_000913	1414760	1414765		0.232580
NC_000913	1414765	1414770		0.230264
NC_000913	1414770	1414775		0.406888
NC_000913	1414775	1414780		0.523884
NC_000913	1414780	1414785		0.558508
NC_000913	1414785	1414790		0.571527
NC_000913	1414790	1414795		0.517844
NC_000913	1414795	1414800		0.565887
NC_000913	1414800	1414805		1.297880
NC_000913	1414805	1414810		1.408452
NC_000913	1414810	1414815		1.663457
NC_000913	1414815	1414820		1.793472
NC_000913	1414820	1414825		1.610941
NC_000913	1414825	1414830		1.510258
NC_000913	1414830	1414835		1.503571
NC_000913	1414835	1414840		1.489382
NC_000913	1414840	1414845		1.422878
NC_000913	1414845	1414850		1.362739
NC_000913	1414850	1414855		1.099092
NC_000913	1414855	1414860		0.811875
NC_000913	1414860	1414865		0.307636
NC_000913	1414865	1414870		0.287908
NC_000913	1414870	1414875		0.304536
NC_000913	1414875	1414880		0.227194
NC_000913	1414880	1414885		0.120532
NC_000913	1414885	1414890		0.145506
NC_000913	1414890	1414895		0.629854
NC_000913	1414895	1414900		0.564985
NC_000913	1414900	1414905		0.375244
NC_000913	1414905	1414910		0.342331
NC_000913	1414910	1414915		0.377532
NC_000913	1414915	1414920		0.357504
NC_000913	1414920	1414925		0.493217
NC_000913	1414925	1414930		0.547154
NC_000913	1414930	1414935		0.872167
NC_000913	1414935	1414940		0.996239
NC_000913	1414940	1414945		1.027195
NC_000913	1414945	1414950		0.943362
NC_000913	1414950	1414955		0.730862
NC_000913	1414955	1414960		0.461537
NC_000913	1414960	1414965		0.471334
NC_000913	1414965	1414970		0.353006
NC_000913	1414970	1414975		0.393723
NC_000913	1414975	1414980		0.235724
NC_000913	1414980	1414985		0.222118
NC_000913	1414985	1414990		0.186672
NC_000913	1414990	1414995		0.155401
NC_000913	1414995	1415000		0.201607
NC_000913	1415000	1415005		0.220888
NC_000913	1415005	1415010		0.249401
NC_000913	1415010	1415015		0.250384
NC_000913	1415015	1415020		0.335213
NC_000913	1415020	1415025		0.752503
NC_000913	1415025	1415030		0.916330
NC_000913	1415030	1415035		1.146265
NC_000913	1415035	1415040		1.296694
NC_000913	1415040	1415045		1.385603
NC_000913	1415045	1415050		1.140517
NC_000913	1415050	1415055		0.997196
NC_000913	1415055	1415060		0.966491
NC_000913	1415060	1415065		0.821774
NC_000913	1415065	1415070		0.673198
NC_000913	1415070	1415075		0.390626
NC_000913	1415075	1415080		0.405897
NC_000913	1415080	1415085		0.761724
NC_000913	1415085	1415090		0.636886
NC_000913	1415090	1415095		0.677434
NC_000913	1415095	1415100		0.604369
NC_000913	1415100	1415105		0.606270
NC_000913	1415105	1415110		0.563851
NC_000913	1415110	1415115		0.568552
NC_000913	1415115	1415120		0.438106
NC_000913	1415120	1415125		0.359887
NC_000913	1415125	1415130		0.303507
NC_000913	1415130	1415135		0.306803
NC_000913	1415135	1415140		0.286556
NC_000913	1415140	1415145		0.257079
NC_000913	1415145	1415150		0.271694
NC_000913	1415150	1415155		0.268515
NC_000913	1415155	1415160		0.263697
NC_000913	1415160	1415165		0.285187
NC_000913	1415165	1415170		0.305361
NC_000913	1415170	1415175		0.466811
NC_000913	1415175	1415180		0.618420
NC_000913	1415180	1415185		0.804828
NC_000913	1415185	1415190		0.873653
NC_000913	1415190	1415195		0.824733
NC_000913	1415195	1415200		0.847752
NC_000913	1415200	1415205		0.910207
NC_000913	1415205	1415210		0.421418
NC_000913	1415210	1415215		0.309792
NC_000913	1415215	1415220		0.327860
NC_000913	1415220	1415225		0.188893
NC_000913	1415225	1415230		0.161405
NC_000913	1415230	1415235		0.151222
NC_000913	1415235	1415240		0.157585
NC_000913	1415240	1415245		0.175412
NC_000913	1415245	1415250		0.160236
NC_000913	1415250	1415255		0.236390
NC_000913	1415255	1415260		0.287282
NC_000913	1415260	1415265		0.621707
NC_000913	1415265	1415270		1.145417
NC_000913	1415270	1415275		1.440589
NC_000913	1415275	1415280		1.361450
NC_000913	1415280	1415285		1.221645
NC_000913	1415285	1415290		1.067742
NC_000913	1415290	1415295		1.066348
NC_000913	1415295	1415300		0.833328
NC_000913	1415300	1415305		0.539002
NC_000913	1415305	1415310		0.475259
NC_000913	1415310	1415315		0.600456
NC_000913	1415315	1415320		0.616845
NC_000913	1415320	1415325		0.753066
NC_000913	1415325	1415330		0.627722
NC_000913	1415330	1415335		0.425696
NC_000913	1415335	1415340		0.450887
NC_000913	1415340	1415345		0.529076
NC_000913	1415345	1415350		0.853000
NC_000913	1415350	1415355		0.674767
NC_000913	1415355	1415360		0.697113
NC_000913	1415360	1415365		0.737132
NC_000913	1415365	1415370		0.875443
NC_000913	1415370	1415375		1.027140
NC_000913	1415375	1415380		0.968017
NC_000913	1415380	1415385		0.997924
NC_000913	1415385	1415390		1.004808
NC_000913	1415390	1415395		0.943979
NC_000913	1415395	1415400		0.904871
NC_000913	1415400	1415405		0.906593
NC_000913	1415405	1415410		0.764371
NC_000913	1415410	1415415		0.726537
NC_000913	1415415	1415420		0.645112
NC_000913	1415420	1415425		0.524593
NC_000913	1415425	1415430		0.500779
NC_000913	1415430	1415435		0.523771
NC_000913	1415435	1415440		0.566185
NC_000913	1415440	1415445		0.657453
NC_000913	1415445	1415450		0.609248
NC_000913	1415450	1415455		0.440017
NC_000913	1415455	1415460		0.467414
NC_000913	1415460	1415465		0.476270
NC_000913	1415465	1415470		0.590882
NC_000913	1415470	1415475		0.359289
NC_000913	1415475	1415480		0.370755
NC_000913	1415480	1415485		0.355208
NC_000913	1415485	1415490		0.335710
NC_000913	1415490	1415495		0.331652
NC_000913	1415495	1415500		0.351707
NC_000913	1415500	1415505		0.355391
NC_000913	1415505	1415510		0.364957
NC_000913	1415510	1415515		0.382402
NC_000913	1415515	1415520		0.654575
NC_000913	1415520	1415525		0.268705
NC_000913	1415525	1415530		0.093427
NC_000913	1415530	1415535		0.084759
NC_000913	1415535	1415540		0.059926
NC_000913	1415540	1415545		0.052254
NC_000913	1415545	1415550		0.022970
NC_000913	1415550	1415555		0.022869
NC_000913	1415555	1415560		0.019845
NC_000913	1415560	1415565		0.017447
NC_000913	1415565	1415570		0.042452
NC_000913	1415570	1415575		0.091023
NC_000913	1415575	1415580		0.129980
NC_000913	1415580	1415585		0.144121
NC_000913	1415585	1415590		0.733953
NC_000913	1415590	1415595		1.113769
NC_000913	1415595	1415600		0.866689
NC_000913	1415600	1415605		0.753835
NC_000913	1415605	1415610		0.421972
NC_000913	1415610	1415615		0.390256
NC_000913	1415615	1415620		0.332815
NC_000913	1415620	1415625		0.195847
NC_000913	1415625	1415630		0.223536
NC_000913	1415630	1415635		0.278412
NC_000913	1415635	1415640		0.240295
NC_000913	1415640	1415645		0.225504
NC_000913	1415645	1415650		0.120615
NC_000913	1415650	1415655		0.104882
NC_000913	1415655	1415660		0.059078
NC_000913	1415660	1415665		0.062015
NC_000913	1415665	1415670		0.035726
NC_000913	1415670	1415675		0.030025
NC_000913	1415675	1415680		0.035418
NC_000913	1415680	1415685		0.032923
NC_000913	1415685	1415690		0.062898
NC_000913	1415690	1415695		0.130214
NC_000913	1415695	1415700		0.066777
NC_000913	1415700	1415705		0.043494
NC_000913	1415705	1415710		0.042523
NC_000913	1415710	1415715		0.060355
NC_000913	1415715	1415720		0.044299
NC_000913	1415720	1415725		0.025356
NC_000913	1415725	1415730		0.042634
NC_000913	1415730	1415735		0.092899
NC_000913	1415735	1415740		0.108819
NC_000913	1415740	1415745		0.228397
NC_000913	1415745	1415750		0.303491
NC_000913	1415750	1415755		0.408195
NC_000913	1415755	1415760		0.633064
NC_000913	1415760	1415765		0.693704
NC_000913	1415765	1415770		0.748544
NC_000913	1415770	1415775		0.688582
NC_000913	1415775	1415780		0.543043
NC_000913	1415780	1415785		0.572230
NC_000913	1415785	1415790		0.462109
NC_000913	1415790	1415795		0.514333
NC_000913	1415795	1415800		0.439199
NC_000913	1415800	1415805		0.406468
NC_000913	1415805	1415810		0.439957
NC_000913	1415810	1415815		0.295002
NC_000913	1415815	1415820		0.194796
NC_000913	1415820	1415825		0.229302
NC_000913	1415825	1415830		0.204182
NC_000913	1415830	1415835		0.227537
NC_000913	1415835	1415840		0.190160
NC_000913	1415840	1415845		0.240918
NC_000913	1415845	1415850		0.151810
NC_000913	1415850	1415855		0.304773
NC_000913	1415855	1415860		0.525471
NC_000913	1415860	1415865		0.620846
NC_000913	1415865	1415870		0.694084
NC_000913	1415870	1415875		0.596176
NC_000913	1415875	1415880		0.688807
NC_000913	1415880	1415885		0.729254
NC_000913	1415885	1415890		0.447278
NC_000913	1415890	1415895		0.241471
NC_000913	1415895	1415900		0.236620
NC_000913	1415900	1415905		0.195038
NC_000913	1415905	1415910		0.167946
NC_000913	1415910	1415915		0.128881
NC_000913	1415915	1415920		0.107214
NC_000913	1415920	1415925		0.142766
NC_000913	1415925	1415930		0.158796
NC_000913	1415930	1415935		0.122405
NC_000913	1415935	1415940		0.117291
NC_000913	1415940	1415945		0.097437
NC_000913	1415945	1415950		0.090280
NC_000913	1415950	1415955		0.092682
NC_000913	1415955	1415960		0.086752
NC_000913	1415960	1415965		0.093931
NC_000913	1415965	1415970		0.115125
NC_000913	1415970	1415975		0.150052
NC_000913	1415975	1415980		0.150296
NC_000913	1415980	1415985		0.250332
NC_000913	1415985	1415990		0.391192
NC_000913	1415990	1415995		0.514625
NC_000913	1415995	1416000		0.438138
NC_000913	1416000	1416005		0.418618
NC_000913	1416005	1416010		0.386061
NC_000913	1416010	1416015		0.467795
NC_000913	1416015	1416020		0.485625
NC_000913	1416020	1416025		0.387411
NC_000913	1416025	1416030		0.667801
NC_000913	1416030	1416035		0.578345
NC_000913	1416035	1416040		0.787504
NC_000913	1416040	1416045		0.833329
NC_000913	1416045	1416050		0.676299
NC_000913	1416050	1416055		0.648927
NC_000913	1416055	1416060		0.516945
NC_000913	1416060	1416065		0.553457
NC_000913	1416065	1416070		0.360053
NC_000913	1416070	1416075		0.341578
NC_000913	1416075	1416080		0.367305
NC_000913	1416080	1416085		0.442856
NC_000913	1416085	1416090		0.386107
NC_000913	1416090	1416095		0.220489
NC_000913	1416095	1416100		0.200772
NC_000913	1416100	1416105		0.112537
NC_000913	1416105	1416110		0.152486
NC_000913	1416110	1416115		0.106482
NC_000913	1416115	1416120		0.077280
NC_000913	1416120	1416125		0.071247
NC_000913	1416125	1416130		0.046260
NC_000913	1416130	1416135		0.059756
NC_000913	1416135	1416140		0.056613
NC_000913	1416140	1416145		0.049323
NC_000913	1416145	1416150		0.051683
NC_000913	1416150	1416155		0.054708
NC_000913	1416155	1416160		0.110019
NC_000913	1416160	1416165		0.121845
NC_000913	1416165	1416170		0.134474
NC_000913	1416170	1416175		0.142907
NC_000913	1416175	1416180		0.118034
NC_000913	1416180	1416185		0.091261
NC_000913	1416185	1416190		0.079535
NC_000913	1416190	1416195		0.108088
NC_000913	1416195	1416200		0.070265
NC_000913	1416200	1416205		0.063526
NC_000913	1416205	1416210		0.049093
NC_000913	1416210	1416215		0.051170
NC_000913	1416215	1416220		0.082217
NC_000913	1416220	1416225		0.084662
NC_000913	1416225	1416230		0.088968
NC_000913	1416230	1416235		0.319663
NC_000913	1416235	1416240		0.320627
NC_000913	1416240	1416245		0.390322
NC_000913	1416245	1416250		0.388513
NC_000913	1416250	1416255		0.299873
NC_000913	1416255	1416260		0.200021
NC_000913	1416260	1416265		0.157276
NC_000913	1416265	1416270		0.130980
NC_000913	1416270	1416275		0.093685
NC_000913	1416275	1416280		0.079501
NC_000913	1416280	1416285		0.090353
NC_000913	1416285	1416290		0.111613
NC_000913	1416290	1416295		0.098909
NC_000913	1416295	1416300		0.171117
NC_000913	1416300	1416305		0.193635
NC_000913	1416305	1416310		0.178314
NC_000913	1416310	1416315		0.246762
NC_000913	1416315	1416320		0.314445
NC_000913	1416320	1416325		0.352559
NC_000913	1416325	1416330		0.629579
NC_000913	1416330	1416335		0.956109
NC_000913	1416335	1416340		1.062242
NC_000913	1416340	1416345		1.127103
NC_000913	1416345	1416350		1.409461
NC_000913	1416350	1416355		1.033044
NC_000913	1416355	1416360		1.062197
NC_000913	1416360	1416365		0.793318
NC_000913	1416365	1416370		0.765915
NC_000913	1416370	1416375		0.653157
NC_000913	1416375	1416380		0.640797
NC_000913	1416380	1416385		0.500759
NC_000913	1416385	1416390		0.719362
NC_000913	1416390	1416395		1.004796
NC_000913	1416395	1416400		0.695775
NC_000913	1416400	1416405		0.765719
NC_000913	1416405	1416410		0.627763
NC_000913	1416410	1416415		0.528968
NC_000913	1416415	1416420		0.559600
NC_000913	1416420	1416425		0.518122
NC_000913	1416425	1416430		0.465423
NC_000913	1416430	1416435		0.350426
NC_000913	1416435	1416440		0.383078
NC_000913	1416440	1416445		0.319715
NC_000913	1416445	1416450		0.326176
NC_000913	1416450	1416455		0.255826
NC_000913	1416455	1416460		0.159894
NC_000913	1416460	1416465		0.105039
NC_000913	1416465	1416470		0.043462
NC_000913	1416470	1416475		0.034089
NC_000913	1416475	1416480		0.009221
NC_000913	1416480	1416485		0.007364
NC_000913	1416485	1416490		0.004347
NC_000913	1416490	1416495		0.002452
NC_000913	1416495	1416500		0.003792
NC_000913	1416500	1416505		0.000946
NC_000913	1416505	1416510		0.000713
NC_000913	1416510	1416515		0.000492
NC_000913	1416515	1416520		0.000751
NC_000913	1416520	1416525		0.000534
NC_000913	1416525	1416530		0.000640
NC_000913	1416530	1416535		0.001015
NC_000913	1416535	1416540		0.001396
NC_000913	1416540	1416545		0.001841
NC_000913	1416545	1416550		0.044141
NC_000913	1416550	1416555		0.149403
NC_000913	1416555	1416560		0.276203
NC_000913	1416560	1416565		0.110722
NC_000913	1416565	1416570		0.081543
NC_000913	1416570	1416575		0.074616
NC_000913	1416575	1416580		0.052289
NC_000913	1416580	1416585		0.041720
NC_000913	1416585	1416590		0.041609
NC_000913	1416590	1416595		0.048889
NC_000913	1416595	1416600		0.037311
NC_000913	1416600	1416605		0.048247
NC_000913	1416605	1416610		0.127447
NC_000913	1416610	1416615		0.163699
NC_000913	1416615	1416620		0.138490
NC_000913	1416620	1416625		0.142394
NC_000913	1416625	1416630		0.129083
NC_000913	1416630	1416635		0.116240
NC_000913	1416635	1416640		0.104470
NC_000913	1416640	1416645		0.098051
NC_000913	1416645	1416650		0.064128
NC_000913	1416650	1416655		0.056151
NC_000913	1416655	1416660		0.080544
NC_000913	1416660	1416665		0.047517
NC_000913	1416665	1416670		0.048281
NC_000913	1416670	1416675		0.050164
NC_000913	1416675	1416680		0.043802
NC_000913	1416680	1416685		0.043895
NC_000913	1416685	1416690		0.106987
NC_000913	1416690	1416695		0.151265
NC_000913	1416695	1416700		0.288845
NC_000913	1416700	1416705		0.152344
NC_000913	1416705	1416710		0.106240
NC_000913	1416710	1416715		0.104136
NC_000913	1416715	1416720		0.093643
NC_000913	1416720	1416725		0.117233
NC_000913	1416725	1416730		0.167445
NC_000913	1416730	1416735		0.271350
NC_000913	1416735	1416740		0.363075
NC_000913	1416740	1416745		0.625369
NC_000913	1416745	1416750		0.747570
NC_000913	1416750	1416755		0.857881
NC_000913	1416755	1416760		1.265058
NC_000913	1416760	1416765		0.928190
NC_000913	1416765	1416770		0.865770
NC_000913	1416770	1416775		0.985124
NC_000913	1416775	1416780		1.408741
NC_000913	1416780	1416785		1.129146
NC_000913	1416785	1416790		0.886361
NC_000913	1416790	1416795		0.565366
NC_000913	1416795	1416800		0.257365
NC_000913	1416800	1416805		0.207410
NC_000913	1416805	1416810		0.084182
NC_000913	1416810	1416815		0.091662
NC_000913	1416815	1416820		0.109524
NC_000913	1416820	1416825		0.137041
NC_000913	1416825	1416830		0.144313
NC_000913	1416830	1416835		0.175490
NC_000913	1416835	1416840		0.140641
NC_000913	1416840	1416845		0.188560
NC_000913	1416845	1416850		0.153952
NC_000913	1416850	1416855		0.113377
NC_000913	1416855	1416860		0.111369
NC_000913	1416860	1416865		0.123241
NC_000913	1416865	1416870		0.107845
NC_000913	1416870	1416875		0.128006
NC_000913	1416875	1416880		0.175099
NC_000913	1416880	1416885		0.146674
NC_000913	1416885	1416890		0.184832
NC_000913	1416890	1416895		0.176551
NC_000913	1416895	1416900		0.214411
NC_000913	1416900	1416905		0.213493
NC_000913	1416905	1416910		0.150872
NC_000913	1416910	1416915		0.194486
NC_000913	1416915	1416920		0.189273
NC_000913	1416920	1416925		0.166125
NC_000913	1416925	1416930		0.311879
NC_000913	1416930	1416935		0.377959
NC_000913	1416935	1416940		0.401472
NC_000913	1416940	1416945		0.438712
NC_000913	1416945	1416950		0.543383
NC_000913	1416950	1416955		0.522380
NC_000913	1416955	1416960		0.656258
NC_000913	1416960	1416965		0.540963
NC_000913	1416965	1416970		0.667964
NC_000913	1416970	1416975		0.548870
NC_000913	1416975	1416980		0.517915
NC_000913	1416980	1416985		0.554089
NC_000913	1416985	1416990		0.699572
NC_000913	1416990	1416995		0.654993
NC_000913	1416995	1417000		0.486318
NC_000913	1417000	1417005		0.459492
NC_000913	1417005	1417010		0.335511
NC_000913	1417010	1417015		0.426719
NC_000913	1417015	1417020		0.420702
NC_000913	1417020	1417025		0.389878
NC_000913	1417025	1417030		0.385015
NC_000913	1417030	1417035		0.420563
NC_000913	1417035	1417040		0.585634
NC_000913	1417040	1417045		0.452712
NC_000913	1417045	1417050		0.588338
NC_000913	1417050	1417055		0.514408
NC_000913	1417055	1417060		0.629637
NC_000913	1417060	1417065		0.563460
NC_000913	1417065	1417070		0.454244
NC_000913	1417070	1417075		0.485325
NC_000913	1417075	1417080		0.407978
NC_000913	1417080	1417085		0.372744
NC_000913	1417085	1417090		0.312470
NC_000913	1417090	1417095		0.194900
NC_000913	1417095	1417100		0.152196
NC_000913	1417100	1417105		0.124603
NC_000913	1417105	1417110		0.102819
NC_000913	1417110	1417115		0.108536
NC_000913	1417115	1417120		0.109194
NC_000913	1417120	1417125		0.264826
NC_000913	1417125	1417130		0.413342
NC_000913	1417130	1417135		0.806470
NC_000913	1417135	1417140		0.636472
NC_000913	1417140	1417145		0.544781
NC_000913	1417145	1417150		0.543657
NC_000913	1417150	1417155		0.551139
NC_000913	1417155	1417160		0.510878
NC_000913	1417160	1417165		0.424856
NC_000913	1417165	1417170		0.434541
NC_000913	1417170	1417175		0.361501
NC_000913	1417175	1417180		0.290037
NC_000913	1417180	1417185		0.300480
NC_000913	1417185	1417190		0.324212
NC_000913	1417190	1417195		0.308732
NC_000913	1417195	1417200		0.317078
NC_000913	1417200	1417205		0.289619
NC_000913	1417205	1417210		0.119817
NC_000913	1417210	1417215		0.080164
NC_000913	1417215	1417220		0.068709
NC_000913	1417220	1417225		0.064462
NC_000913	1417225	1417230		0.071658
NC_000913	1417230	1417235		0.073808
NC_000913	1417235	1417240		0.058306
NC_000913	1417240	1417245		0.058221
NC_000913	1417245	1417250		0.059428
NC_000913	1417250	1417255		0.068312
NC_000913	1417255	1417260		0.063692
NC_000913	1417260	1417265		0.066388
NC_000913	1417265	1417270		0.041251
NC_000913	1417270	1417275		0.045698
NC_000913	1417275	1417280		0.046688
NC_000913	1417280	1417285		0.045074
NC_000913	1417285	1417290		0.039767
NC_000913	1417290	1417295		0.028246
NC_000913	1417295	1417300		0.018725
NC_000913	1417300	1417305		0.012209
NC_000913	1417305	1417310		0.009927
NC_000913	1417310	1417315		0.008105
NC_000913	1417315	1417320		0.008078
NC_000913	1417320	1417325		0.008321
NC_000913	1417325	1417330		0.006769
NC_000913	1417330	1417335		0.004758
NC_000913	1417335	1417340		0.003875
NC_000913	1417340	1417345		0.003213
NC_000913	1417345	1417350		0.002523
NC_000913	1417350	1417355		0.002551
NC_000913	1417355	1417360		0.002644
NC_000913	1417360	1417365		0.003455
NC_000913	1417365	1417370		0.004588
NC_000913	1417370	1417375		0.005221
NC_000913	1417375	1417380		0.005386
NC_000913	1417380	1417385		0.021892
NC_000913	1417385	1417390		0.038251
NC_000913	1417390	1417395		0.032384
NC_000913	1417395	1417400		0.033837
NC_000913	1417400	1417405		0.043324
NC_000913	1417405	1417410		0.048190
NC_000913	1417410	1417415		0.048012
NC_000913	1417415	1417420		0.045188
NC_000913	1417420	1417425		0.044946
NC_000913	1417425	1417430		0.041142
NC_000913	1417430	1417435		0.053939
NC_000913	1417435	1417440		0.053665
NC_000913	1417440	1417445		0.030410
NC_000913	1417445	1417450		0.033814
NC_000913	1417450	1417455		0.012680
NC_000913	1417455	1417460		0.011920
NC_000913	1417460	1417465		0.013607
NC_000913	1417465	1417470		0.013817
NC_000913	1417470	1417475		0.013014
NC_000913	1417475	1417480		0.014033
NC_000913	1417480	1417485		0.020705
NC_000913	1417485	1417490		0.025660
NC_000913	1417490	1417495		0.024993
NC_000913	1417495	1417500		0.025968
NC_000913	1417500	1417505		0.025996
NC_000913	1417505	1417510		0.028611
NC_000913	1417510	1417515		0.025915
NC_000913	1417515	1417520		0.030622
NC_000913	1417520	1417525		0.031707
NC_000913	1417525	1417530		0.034693
NC_000913	1417530	1417535		0.042454
NC_000913	1417535	1417540		0.050439
NC_000913	1417540	1417545		0.051365
NC_000913	1417545	1417550		0.050929
NC_000913	1417550	1417555		0.070041
NC_000913	1417555	1417560		0.097029
NC_000913	1417560	1417565		0.102001
NC_000913	1417565	1417570		0.307041
NC_000913	1417570	1417575		0.369774
NC_000913	1417575	1417580		0.420357
NC_000913	1417580	1417585		0.397764
NC_000913	1417585	1417590		0.435487
NC_000913	1417590	1417595		0.586466
NC_000913	1417595	1417600		0.702354
NC_000913	1417600	1417605		0.971565
NC_000913	1417605	1417610		1.221727
NC_000913	1417610	1417615		1.331652
NC_000913	1417615	1417620		1.885622
NC_000913	1417620	1417625		2.012490
NC_000913	1417625	1417630		2.112349
NC_000913	1417630	1417635		2.289096
NC_000913	1417635	1417640		4.205632
NC_000913	1417640	1417645		4.005069
NC_000913	1417645	1417650		4.128924
NC_000913	1417650	1417655		3.181116
NC_000913	1417655	1417660		2.959621
NC_000913	1417660	1417665		2.799998
NC_000913	1417665	1417670		2.531704
NC_000913	1417670	1417675		2.398744
NC_000913	1417675	1417680		1.945369
NC_000913	1417680	1417685		1.766043
NC_000913	1417685	1417690		1.495163
NC_000913	1417690	1417695		1.330132
NC_000913	1417695	1417700		1.341487
NC_000913	1417700	1417705		1.324667
NC_000913	1417705	1417710		1.250880
NC_000913	1417710	1417715		1.198811
NC_000913	1417715	1417720		1.431190
NC_000913	1417720	1417725		1.310633
NC_000913	1417725	1417730		1.992376
NC_000913	1417730	1417735		2.674374
NC_000913	1417735	1417740		3.038282
NC_000913	1417740	1417745		3.276730
NC_000913	1417745	1417750		3.616752
NC_000913	1417750	1417755		4.284066
NC_000913	1417755	1417760		4.460911
NC_000913	1417760	1417765		5.937918
NC_000913	1417765	1417770		4.802391
NC_000913	1417770	1417775		4.546919
NC_000913	1417775	1417780		4.282872
NC_000913	1417780	1417785		2.291236
NC_000913	1417785	1417790		2.112657
NC_000913	1417790	1417795		2.024669
NC_000913	1417795	1417800		1.739931
NC_000913	1417800	1417805		1.896396
NC_000913	1417805	1417810		1.963435
NC_000913	1417810	1417815		2.100776
NC_000913	1417815	1417820		1.930787
NC_000913	1417820	1417825		2.275197
NC_000913	1417825	1417830		2.791246
NC_000913	1417830	1417835		2.388998
NC_000913	1417835	1417840		3.892539
NC_000913	1417840	1417845		2.116941
NC_000913	1417845	1417850		1.545336
NC_000913	1417850	1417855		1.170349
NC_000913	1417855	1417860		1.087927
NC_000913	1417860	1417865		0.991565
NC_000913	1417865	1417870		1.030820
NC_000913	1417870	1417875		1.019678
NC_000913	1417875	1417880		1.021215
NC_000913	1417880	1417885		1.141471
NC_000913	1417885	1417890		1.377244
NC_000913	1417890	1417895		1.360322
NC_000913	1417895	1417900		1.619434
NC_000913	1417900	1417905		1.829114
NC_000913	1417905	1417910		2.042646
NC_000913	1417910	1417915		3.106518
NC_000913	1417915	1417920		3.275661
NC_000913	1417920	1417925		3.386443
NC_000913	1417925	1417930		3.707798
NC_000913	1417930	1417935		3.735462
NC_000913	1417935	1417940		3.824349
NC_000913	1417940	1417945		4.148285
NC_000913	1417945	1417950		3.965224
NC_000913	1417950	1417955		3.192392
NC_000913	1417955	1417960		2.779872
NC_000913	1417960	1417965		2.289348
NC_000913	1417965	1417970		2.128297
NC_000913	1417970	1417975		2.134480
NC_000913	1417975	1417980		2.084940
NC_000913	1417980	1417985		2.008246
NC_000913	1417985	1417990		1.991510
NC_000913	1417990	1417995		2.287354
NC_000913	1417995	1418000		2.128954
NC_000913	1418000	1418005		1.905470
NC_000913	1418005	1418010		2.216046
NC_000913	1418010	1418015		1.572017
NC_000913	1418015	1418020		1.515362
NC_000913	1418020	1418025		1.347793
NC_000913	1418025	1418030		1.399455
NC_000913	1418030	1418035		1.308132
NC_000913	1418035	1418040		1.245104
NC_000913	1418040	1418045		1.248312
NC_000913	1418045	1418050		1.296535
NC_000913	1418050	1418055		1.495706
NC_000913	1418055	1418060		1.769040
NC_000913	1418060	1418065		3.468600
NC_000913	1418065	1418070		2.765139
NC_000913	1418070	1418075		3.145838
NC_000913	1418075	1418080		3.220542
NC_000913	1418080	1418085		4.056182
NC_000913	1418085	1418090		4.234757
NC_000913	1418090	1418095		4.018541
NC_000913	1418095	1418100		4.153684
NC_000913	1418100	1418105		4.147401
NC_000913	1418105	1418110		4.793002
NC_000913	1418110	1418115		5.040555
NC_000913	1418115	1418120		5.064043
NC_000913	1418120	1418125		5.703025
NC_000913	1418125	1418130		5.341348
NC_000913	1418130	1418135		4.262869
NC_000913	1418135	1418140		3.834771
NC_000913	1418140	1418145		3.648082
NC_000913	1418145	1418150		2.715067
NC_000913	1418150	1418155		2.347952
NC_000913	1418155	1418160		2.377329
NC_000913	1418160	1418165		1.442194
NC_000913	1418165	1418170		1.277393
NC_000913	1418170	1418175		0.619897
NC_000913	1418175	1418180		0.637963
NC_000913	1418180	1418185		0.612528
NC_000913	1418185	1418190		0.631611
NC_000913	1418190	1418195		0.581464
NC_000913	1418195	1418200		0.594785
NC_000913	1418200	1418205		0.620052
NC_000913	1418205	1418210		1.135918
NC_000913	1418210	1418215		1.264790
NC_000913	1418215	1418220		1.626098
NC_000913	1418220	1418225		2.315088
NC_000913	1418225	1418230		4.276719
NC_000913	1418230	1418235		4.339924
NC_000913	1418235	1418240		4.973828
NC_000913	1418240	1418245		4.055181
NC_000913	1418245	1418250		4.274973
NC_000913	1418250	1418255		2.978607
NC_000913	1418255	1418260		1.481918
NC_000913	1418260	1418265		1.271399
NC_000913	1418265	1418270		0.717478
NC_000913	1418270	1418275		0.521806
NC_000913	1418275	1418280		0.451717
NC_000913	1418280	1418285		0.459132
NC_000913	1418285	1418290		0.519735
NC_000913	1418290	1418295		0.566090
NC_000913	1418295	1418300		0.478561
NC_000913	1418300	1418305		0.717821
NC_000913	1418305	1418310		1.242730
NC_000913	1418310	1418315		1.216984
NC_000913	1418315	1418320		1.351704
NC_000913	1418320	1418325		1.272147
NC_000913	1418325	1418330		1.306732
NC_000913	1418330	1418335		1.334488
NC_000913	1418335	1418340		1.293095
NC_000913	1418340	1418345		1.432982
NC_000913	1418345	1418350		0.981496
NC_000913	1418350	1418355		0.844146
NC_000913	1418355	1418360		0.591874
NC_000913	1418360	1418365		0.466833
NC_000913	1418365	1418370		0.493622
NC_000913	1418370	1418375		0.484462
NC_000913	1418375	1418380		0.519633
NC_000913	1418380	1418385		0.595148
NC_000913	1418385	1418390		0.679935
NC_000913	1418390	1418395		0.692599
NC_000913	1418395	1418400		0.710134
NC_000913	1418400	1418405		0.665791
NC_000913	1418405	1418410		0.785473
NC_000913	1418410	1418415		0.777272
NC_000913	1418415	1418420		0.829557
NC_000913	1418420	1418425		0.528072
NC_000913	1418425	1418430		0.377003
NC_000913	1418430	1418435		0.182953
NC_000913	1418435	1418440		0.114315
NC_000913	1418440	1418445		0.113241
NC_000913	1418445	1418450		0.121906
NC_000913	1418450	1418455		0.130475
NC_000913	1418455	1418460		0.142666
NC_000913	1418460	1418465		0.176172
NC_000913	1418465	1418470		0.287531
NC_000913	1418470	1418475		0.683794
NC_000913	1418475	1418480		1.000746
NC_000913	1418480	1418485		1.285914
NC_000913	1418485	1418490		1.319922
NC_000913	1418490	1418495		1.266599
NC_000913	1418495	1418500		1.420696
NC_000913	1418500	1418505		1.511943
NC_000913	1418505	1418510		1.937281
NC_000913	1418510	1418515		1.900010
NC_000913	1418515	1418520		2.186476
NC_000913	1418520	1418525		2.101797
NC_000913	1418525	1418530		1.943269
NC_000913	1418530	1418535		2.163815
NC_000913	1418535	1418540		1.984399
NC_000913	1418540	1418545		2.442060
NC_000913	1418545	1418550		1.185893
NC_000913	1418550	1418555		1.114753
NC_000913	1418555	1418560		1.149323
NC_000913	1418560	1418565		1.161529
NC_000913	1418565	1418570		1.355394
NC_000913	1418570	1418575		1.435604
NC_000913	1418575	1418580		1.868199
NC_000913	1418580	1418585		1.659897
NC_000913	1418585	1418590		1.720294
NC_000913	1418590	1418595		1.661287
NC_000913	1418595	1418600		1.565246
NC_000913	1418600	1418605		1.516552
NC_000913	1418605	1418610		1.586451
NC_000913	1418610	1418615		1.551913
NC_000913	1418615	1418620		1.469226
NC_000913	1418620	1418625		1.342154
NC_000913	1418625	1418630		1.249135
NC_000913	1418630	1418635		1.384173
NC_000913	1418635	1418640		1.599418
NC_000913	1418640	1418645		1.672962
NC_000913	1418645	1418650		1.507762
NC_000913	1418650	1418655		1.551792
NC_000913	1418655	1418660		1.657577
NC_000913	1418660	1418665		2.059958
NC_000913	1418665	1418670		2.113989
NC_000913	1418670	1418675		1.980507
NC_000913	1418675	1418680		1.895174
NC_000913	1418680	1418685		1.634570
NC_000913	1418685	1418690		1.605677
NC_000913	1418690	1418695		1.356907
NC_000913	1418695	1418700		1.164338
NC_000913	1418700	1418705		0.911127
NC_000913	1418705	1418710		0.921817
NC_000913	1418710	1418715		0.893039
NC_000913	1418715	1418720		0.862912
NC_000913	1418720	1418725		0.786017
NC_000913	1418725	1418730		0.828785
NC_000913	1418730	1418735		0.863770
NC_000913	1418735	1418740		0.906604
NC_000913	1418740	1418745		1.075613
NC_000913	1418745	1418750		1.240096
NC_000913	1418750	1418755		1.269581
NC_000913	1418755	1418760		1.428212
NC_000913	1418760	1418765		1.411825
NC_000913	1418765	1418770		1.313589
NC_000913	1418770	1418775		1.386523
NC_000913	1418775	1418780		1.632626
NC_000913	1418780	1418785		1.705955
NC_000913	1418785	1418790		1.958885
NC_000913	1418790	1418795		2.099980
NC_000913	1418795	1418800		2.219771
NC_000913	1418800	1418805		2.292087
NC_000913	1418805	1418810		2.240513
NC_000913	1418810	1418815		1.073567
NC_000913	1418815	1418820		0.832080
NC_000913	1418820	1418825		0.925082
NC_000913	1418825	1418830		0.861285
NC_000913	1418830	1418835		0.842553
NC_000913	1418835	1418840		0.486711
NC_000913	1418840	1418845		0.427462
NC_000913	1418845	1418850		0.442957
NC_000913	1418850	1418855		0.466686
NC_000913	1418855	1418860		0.346704
NC_000913	1418860	1418865		0.371132
NC_000913	1418865	1418870		0.371634
NC_000913	1418870	1418875		0.391803
NC_000913	1418875	1418880		0.664092
NC_000913	1418880	1418885		0.681610
NC_000913	1418885	1418890		1.095070
NC_000913	1418890	1418895		3.469318
NC_000913	1418895	1418900		3.731009
NC_000913	1418900	1418905		4.461409
NC_000913	1418905	1418910		3.239345
NC_000913	1418910	1418915		3.085558
NC_000913	1418915	1418920		2.228127
NC_000913	1418920	1418925		2.331108
NC_000913	1418925	1418930		2.226772
NC_000913	1418930	1418935		2.144638
NC_000913	1418935	1418940		2.070874
NC_000913	1418940	1418945		2.593511
NC_000913	1418945	1418950		3.787718
NC_000913	1418950	1418955		4.011485
NC_000913	1418955	1418960		4.091604
NC_000913	1418960	1418965		6.479874
NC_000913	1418965	1418970		4.835291
NC_000913	1418970	1418975		4.884930
NC_000913	1418975	1418980		3.812410
NC_000913	1418980	1418985		2.996427
NC_000913	1418985	1418990		3.219648
NC_000913	1418990	1418995		2.845424
NC_000913	1418995	1419000		4.775877
NC_000913	1419000	1419005		3.812894
NC_000913	1419005	1419010		2.983843
NC_000913	1419010	1419015		2.262259
NC_000913	1419015	1419020		1.865375
NC_000913	1419020	1419025		1.822450
NC_000913	1419025	1419030		1.390622
NC_000913	1419030	1419035		1.422406
NC_000913	1419035	1419040		1.760730
NC_000913	1419040	1419045		1.699952
NC_000913	1419045	1419050		1.604248
NC_000913	1419050	1419055		1.525119
NC_000913	1419055	1419060		3.059025
NC_000913	1419060	1419065		3.563807
NC_000913	1419065	1419070		4.010890
NC_000913	1419070	1419075		3.718622
NC_000913	1419075	1419080		4.267977
NC_000913	1419080	1419085		5.332357
NC_000913	1419085	1419090		5.738479
NC_000913	1419090	1419095		5.281739
NC_000913	1419095	1419100		5.967568
NC_000913	1419100	1419105		6.143238
NC_000913	1419105	1419110		6.191195
NC_000913	1419110	1419115		6.044863
NC_000913	1419115	1419120		5.056297
NC_000913	1419120	1419125		4.556587
NC_000913	1419125	1419130		3.799412
NC_000913	1419130	1419135		3.787486
NC_000913	1419135	1419140		3.027977
NC_000913	1419140	1419145		2.851098
NC_000913	1419145	1419150		2.267328
NC_000913	1419150	1419155		1.679453
NC_000913	1419155	1419160		1.286187
NC_000913	1419160	1419165		1.188273
NC_000913	1419165	1419170		0.855430
NC_000913	1419170	1419175		0.665248
NC_000913	1419175	1419180		0.345070
NC_000913	1419180	1419185		0.294569
NC_000913	1419185	1419190		0.278387
NC_000913	1419190	1419195		0.291956
NC_000913	1419195	1419200		0.225085
NC_000913	1419200	1419205		0.271638
NC_000913	1419205	1419210		0.275389
NC_000913	1419210	1419215		0.684783
NC_000913	1419215	1419220		0.662938
NC_000913	1419220	1419225		0.553196
NC_000913	1419225	1419230		0.452655
NC_000913	1419230	1419235		0.185945
NC_000913	1419235	1419240		0.105091
NC_000913	1419240	1419245		0.109815
NC_000913	1419245	1419250		0.070986
NC_000913	1419250	1419255		0.051454
NC_000913	1419255	1419260		0.038215
NC_000913	1419260	1419265		0.034933
NC_000913	1419265	1419270		0.049019
NC_000913	1419270	1419275		0.041583
NC_000913	1419275	1419280		0.051386
NC_000913	1419280	1419285		0.036436
NC_000913	1419285	1419290		0.026557
NC_000913	1419290	1419295		0.046678
NC_000913	1419295	1419300		0.057562
NC_000913	1419300	1419305		0.085820
NC_000913	1419305	1419310		0.097329
NC_000913	1419310	1419315		0.132500
NC_000913	1419315	1419320		0.118044
NC_000913	1419320	1419325		0.347751
NC_000913	1419325	1419330		0.228991
NC_000913	1419330	1419335		0.154064
NC_000913	1419335	1419340		0.128968
NC_000913	1419340	1419345		0.140480
NC_000913	1419345	1419350		0.127568
NC_000913	1419350	1419355		0.155639
NC_000913	1419355	1419360		0.175707
NC_000913	1419360	1419365		0.178001
NC_000913	1419365	1419370		0.160173
NC_000913	1419370	1419375		0.178956
NC_000913	1419375	1419380		0.143653
NC_000913	1419380	1419385		0.166980
NC_000913	1419385	1419390		0.170522
NC_000913	1419390	1419395		0.185882
NC_000913	1419395	1419400		0.199707
NC_000913	1419400	1419405		0.217201
NC_000913	1419405	1419410		0.295456
NC_000913	1419410	1419415		0.703188
NC_000913	1419415	1419420		0.716407
NC_000913	1419420	1419425		0.833456
NC_000913	1419425	1419430		1.051344
NC_000913	1419430	1419435		1.874685
NC_000913	1419435	1419440		1.996812
NC_000913	1419440	1419445		2.044046
NC_000913	1419445	1419450		1.502282
NC_000913	1419450	1419455		1.180324
NC_000913	1419455	1419460		1.204811
NC_000913	1419460	1419465		0.534920
NC_000913	1419465	1419470		0.360928
NC_000913	1419470	1419475		0.395565
NC_000913	1419475	1419480		0.379503
NC_000913	1419480	1419485		0.382660
NC_000913	1419485	1419490		0.366153
NC_000913	1419490	1419495		0.281891
NC_000913	1419495	1419500		0.289684
NC_000913	1419500	1419505		0.307225
NC_000913	1419505	1419510		0.376807
NC_000913	1419510	1419515		0.428908
NC_000913	1419515	1419520		0.328884
NC_000913	1419520	1419525		0.294586
NC_000913	1419525	1419530		0.436200
NC_000913	1419530	1419535		0.483115
NC_000913	1419535	1419540		0.291504
NC_000913	1419540	1419545		0.280077
NC_000913	1419545	1419550		0.267521
NC_000913	1419550	1419555		0.200391
NC_000913	1419555	1419560		0.163009
NC_000913	1419560	1419565		0.188413
NC_000913	1419565	1419570		0.165837
NC_000913	1419570	1419575		0.219575
NC_000913	1419575	1419580		0.257896
NC_000913	1419580	1419585		0.218137
NC_000913	1419585	1419590		0.251523
NC_000913	1419590	1419595		0.079147
NC_000913	1419595	1419600		0.094196
NC_000913	1419600	1419605		0.075798
NC_000913	1419605	1419610		0.076519
NC_000913	1419610	1419615		0.068441
NC_000913	1419615	1419620		0.062150
NC_000913	1419620	1419625		0.142277
NC_000913	1419625	1419630		0.214479
NC_000913	1419630	1419635		0.421578
NC_000913	1419635	1419640		0.893448
NC_000913	1419640	1419645		1.084683
NC_000913	1419645	1419650		1.805460
NC_000913	1419650	1419655		1.219523
NC_000913	1419655	1419660		2.047143
NC_000913	1419660	1419665		1.145584
NC_000913	1419665	1419670		0.770872
NC_000913	1419670	1419675		0.660967
NC_000913	1419675	1419680		0.497585
NC_000913	1419680	1419685		0.548632
NC_000913	1419685	1419690		0.941953
NC_000913	1419690	1419695		0.580584
NC_000913	1419695	1419700		0.584055
NC_000913	1419700	1419705		0.629101
NC_000913	1419705	1419710		0.640552
NC_000913	1419710	1419715		0.708199
NC_000913	1419715	1419720		0.888565
NC_000913	1419720	1419725		1.197803
NC_000913	1419725	1419730		2.891153
NC_000913	1419730	1419735		4.224878
NC_000913	1419735	1419740		5.601532
NC_000913	1419740	1419745		6.546095
NC_000913	1419745	1419750		6.564294
NC_000913	1419750	1419755		7.916640
NC_000913	1419755	1419760		9.573234
NC_000913	1419760	1419765		11.363666
NC_000913	1419765	1419770		13.546804
NC_000913	1419770	1419775		15.928608
NC_000913	1419775	1419780		17.006058
NC_000913	1419780	1419785		17.159792
NC_000913	1419785	1419790		18.088592
NC_000913	1419790	1419795		17.167098
NC_000913	1419795	1419800		17.090250
NC_000913	1419800	1419805		16.658771
NC_000913	1419805	1419810		17.165664
NC_000913	1419810	1419815		16.348455
NC_000913	1419815	1419820		15.464139
NC_000913	1419820	1419825		14.038117
NC_000913	1419825	1419830		12.766746
NC_000913	1419830	1419835		10.299786
NC_000913	1419835	1419840		9.498767
NC_000913	1419840	1419845		7.588911
NC_000913	1419845	1419850		5.826627
NC_000913	1419850	1419855		5.334074
NC_000913	1419855	1419860		4.797169
NC_000913	1419860	1419865		4.432568
NC_000913	1419865	1419870		4.592303
NC_000913	1419870	1419875		3.923349
NC_000913	1419875	1419880		3.919124
NC_000913	1419880	1419885		3.500601
NC_000913	1419885	1419890		3.520230
NC_000913	1419890	1419895		3.587029
NC_000913	1419895	1419900		3.416565
NC_000913	1419900	1419905		3.193528
NC_000913	1419905	1419910		2.680539
NC_000913	1419910	1419915		1.492990
NC_000913	1419915	1419920		1.649434
NC_000913	1419920	1419925		1.542704
NC_000913	1419925	1419930		1.427272
NC_000913	1419930	1419935		1.443476
NC_000913	1419935	1419940		1.361032
NC_000913	1419940	1419945		1.544345
NC_000913	1419945	1419950		1.628110
NC_000913	1419950	1419955		1.981379
NC_000913	1419955	1419960		2.585436
NC_000913	1419960	1419965		2.743301
NC_000913	1419965	1419970		2.568596
NC_000913	1419970	1419975		3.037953
NC_000913	1419975	1419980		3.123171
NC_000913	1419980	1419985		2.834627
NC_000913	1419985	1419990		2.576638
NC_000913	1419990	1419995		1.164125
NC_000913	1419995	1420000		1.120516
NC_000913	1420000	1420005		0.979964
NC_000913	1420005	1420010		0.905491
NC_000913	1420010	1420015		0.493217
NC_000913	1420015	1420020		0.327258
NC_000913	1420020	1420025		0.094894
NC_000913	1420025	1420030		0.061889
NC_000913	1420030	1420035		0.056452
NC_000913	1420035	1420040		0.045800
NC_000913	1420040	1420045		0.020142
NC_000913	1420045	1420050		0.005481
NC_000913	1420050	1420055		0.002460
NC_000913	1420055	1420060		0.001744
NC_000913	1420060	1420065		0.000964
NC_000913	1420065	1420070		0.000658
NC_000913	1420070	1420075		0.000704
NC_000913	1420075	1420080		0.000783
NC_000913	1420080	1420085		0.000762
NC_000913	1420085	1420090		0.001358
NC_000913	1420090	1420095		0.001794
NC_000913	1420095	1420100		0.000387
NC_000913	1420100	1420105		0.000282
NC_000913	1420105	1420110		0.000180
NC_000913	1420110	1420115		0.000129
NC_000913	1420115	1420120		0.000097
NC_000913	1420120	1420125		0.000050
NC_000913	1420125	1420130		0.000067
NC_000913	1420130	1420135		0.000037
NC_000913	1420135	1420140		0.000016
NC_000913	1420140	1420145		0.000003
NC_000913	1420145	1420150		0.000002
NC_000913	1420150	1420155		0.000003
NC_000913	1420155	1420160		0.000002
NC_000913	1420160	1420165		0.000002
NC_000913	1420165	1420170		0.000002
NC_000913	1420170	1420175		0.000005
NC_000913	1420175	1420180		0.000009
NC_000913	1420180	1420185		0.000014
NC_000913	1420185	1420190		0.000013
NC_000913	1420190	1420195		0.000015
NC_000913	1420195	1420200		0.000045
NC_000913	1420200	1420205		0.000042
NC_000913	1420205	1420210		0.000047
NC_000913	1420210	1420215		0.000056
NC_000913	1420215	1420220		0.000106
NC_000913	1420220	1420225		0.000110
NC_000913	1420225	1420230		0.000131
NC_000913	1420230	1420235		0.000176
NC_000913	1420235	1420240		0.000368
NC_000913	1420240	1420245		0.000483
NC_000913	1420245	1420250		0.000612
NC_000913	1420250	1420255		0.000874
NC_000913	1420255	1420260		0.001276
NC_000913	1420260	1420265		0.003337
NC_000913	1420265	1420270		0.000454
NC_000913	1420270	1420275		0.006451
NC_000913	1420275	1420280		0.061406
NC_000913	1420280	1420285		0.065869
NC_000913	1420285	1420290		0.070916
NC_000913	1420290	1420295		0.065836
NC_000913	1420295	1420300		0.043896
NC_000913	1420300	1420305		0.035747
NC_000913	1420305	1420310		0.028412
NC_000913	1420310	1420315		0.011967
NC_000913	1420315	1420320		0.009613
NC_000913	1420320	1420325		0.008440
NC_000913	1420325	1420330		0.009746
NC_000913	1420330	1420335		0.008762
NC_000913	1420335	1420340		0.008461
NC_000913	1420340	1420345		0.009069
NC_000913	1420345	1420350		0.008057
NC_000913	1420350	1420355		0.011984
NC_000913	1420355	1420360		0.024281
NC_000913	1420360	1420365		0.021821
NC_000913	1420365	1420370		0.028364
NC_000913	1420370	1420375		0.029671
NC_000913	1420375	1420380		0.019771
NC_000913	1420380	1420385		0.027876
NC_000913	1420385	1420390		0.151096
NC_000913	1420390	1420395		0.330490
NC_000913	1420395	1420400		0.292762
NC_000913	1420400	1420405		0.165455
NC_000913	1420405	1420410		0.177137
NC_000913	1420410	1420415		0.156575
NC_000913	1420415	1420420		0.125695
NC_000913	1420420	1420425		0.135592
NC_000913	1420425	1420430		0.212560
NC_000913	1420430	1420435		0.100666
NC_000913	1420435	1420440		0.134407
NC_000913	1420440	1420445		0.163460
NC_000913	1420445	1420450		0.278499
NC_000913	1420450	1420455		0.306384
NC_000913	1420455	1420460		0.279266
NC_000913	1420460	1420465		0.296197
NC_000913	1420465	1420470		0.219304
NC_000913	1420470	1420475		0.204762
NC_000913	1420475	1420480		0.106099
NC_000913	1420480	1420485		0.124524
NC_000913	1420485	1420490		0.148069
NC_000913	1420490	1420495		0.100595
NC_000913	1420495	1420500		0.102262
NC_000913	1420500	1420505		0.136049
NC_000913	1420505	1420510		0.160532
NC_000913	1420510	1420515		0.196817
NC_000913	1420515	1420520		0.111708
NC_000913	1420520	1420525		0.108352
NC_000913	1420525	1420530		0.164981
NC_000913	1420530	1420535		0.119855
NC_000913	1420535	1420540		0.189345
NC_000913	1420540	1420545		0.154611
NC_000913	1420545	1420550		0.204484
NC_000913	1420550	1420555		0.220897
NC_000913	1420555	1420560		0.305271
NC_000913	1420560	1420565		0.536862
NC_000913	1420565	1420570		0.678671
NC_000913	1420570	1420575		0.773375
NC_000913	1420575	1420580		0.905603
NC_000913	1420580	1420585		0.665951
NC_000913	1420585	1420590		0.777152
NC_000913	1420590	1420595		0.863206
NC_000913	1420595	1420600		0.809832
NC_000913	1420600	1420605		0.875147
NC_000913	1420605	1420610		1.062559
NC_000913	1420610	1420615		1.337153
NC_000913	1420615	1420620		1.529911
NC_000913	1420620	1420625		1.819031
NC_000913	1420625	1420630		2.073538
NC_000913	1420630	1420635		2.153359
NC_000913	1420635	1420640		2.335756
NC_000913	1420640	1420645		2.486866
NC_000913	1420645	1420650		2.559935
NC_000913	1420650	1420655		2.479085
NC_000913	1420655	1420660		2.676785
NC_000913	1420660	1420665		2.765437
NC_000913	1420665	1420670		3.498244
NC_000913	1420670	1420675		3.539711
NC_000913	1420675	1420680		3.907323
NC_000913	1420680	1420685		4.040763
NC_000913	1420685	1420690		3.013190
NC_000913	1420690	1420695		2.158479
NC_000913	1420695	1420700		1.967353
NC_000913	1420700	1420705		1.561763
NC_000913	1420705	1420710		1.236098
NC_000913	1420710	1420715		0.320642
NC_000913	1420715	1420720		0.131846
NC_000913	1420720	1420725		0.103773
NC_000913	1420725	1420730		0.119058
NC_000913	1420730	1420735		0.099197
NC_000913	1420735	1420740		0.088804
NC_000913	1420740	1420745		0.102878
NC_000913	1420745	1420750		0.106993
NC_000913	1420750	1420755		0.143092
NC_000913	1420755	1420760		0.170455
NC_000913	1420760	1420765		0.264096
NC_000913	1420765	1420770		0.430542
NC_000913	1420770	1420775		0.217557
NC_000913	1420775	1420780		0.219991
NC_000913	1420780	1420785		0.210711
NC_000913	1420785	1420790		0.190939
NC_000913	1420790	1420795		0.198912
NC_000913	1420795	1420800		0.161449
NC_000913	1420800	1420805		0.203817
NC_000913	1420805	1420810		0.125818
NC_000913	1420810	1420815		0.133299
NC_000913	1420815	1420820		0.171317
NC_000913	1420820	1420825		0.207266
NC_000913	1420825	1420830		0.319064
NC_000913	1420830	1420835		0.412611
NC_000913	1420835	1420840		0.361609
NC_000913	1420840	1420845		0.679992
NC_000913	1420845	1420850		0.831764
NC_000913	1420850	1420855		0.466093
NC_000913	1420855	1420860		0.447460
NC_000913	1420860	1420865		0.297241
NC_000913	1420865	1420870		0.204694
NC_000913	1420870	1420875		0.109119
NC_000913	1420875	1420880		0.078738
NC_000913	1420880	1420885		0.061886
NC_000913	1420885	1420890		0.061359
NC_000913	1420890	1420895		0.072518
NC_000913	1420895	1420900		0.066882
NC_000913	1420900	1420905		0.089950
NC_000913	1420905	1420910		0.066368
NC_000913	1420910	1420915		0.070802
NC_000913	1420915	1420920		0.075493
NC_000913	1420920	1420925		0.060341
NC_000913	1420925	1420930		0.044361
NC_000913	1420930	1420935		0.045746
NC_000913	1420935	1420940		0.042847
NC_000913	1420940	1420945		0.059999
NC_000913	1420945	1420950		0.124732
NC_000913	1420950	1420955		0.132898
NC_000913	1420955	1420960		0.292245
NC_000913	1420960	1420965		0.296824
NC_000913	1420965	1420970		0.198548
NC_000913	1420970	1420975		0.167353
NC_000913	1420975	1420980		0.155476
NC_000913	1420980	1420985		0.137976
NC_000913	1420985	1420990		0.114735
NC_000913	1420990	1420995		0.111942
NC_000913	1420995	1421000		0.116602
NC_000913	1421000	1421005		0.115848
NC_000913	1421005	1421010		0.190034
NC_000913	1421010	1421015		0.229948
NC_000913	1421015	1421020		0.468772
NC_000913	1421020	1421025		0.441006
NC_000913	1421025	1421030		0.710861
NC_000913	1421030	1421035		0.568999
NC_000913	1421035	1421040		0.442362
NC_000913	1421040	1421045		0.384607
NC_000913	1421045	1421050		0.377625
NC_000913	1421050	1421055		0.118654
NC_000913	1421055	1421060		0.105982
NC_000913	1421060	1421065		0.106465
NC_000913	1421065	1421070		0.088067
NC_000913	1421070	1421075		0.081167
NC_000913	1421075	1421080		0.116679
NC_000913	1421080	1421085		0.223591
NC_000913	1421085	1421090		0.420183
NC_000913	1421090	1421095		0.759964
NC_000913	1421095	1421100		1.246401
NC_000913	1421100	1421105		1.224265
NC_000913	1421105	1421110		0.716213
NC_000913	1421110	1421115		0.695876
NC_000913	1421115	1421120		0.671340
NC_000913	1421120	1421125		0.655656
NC_000913	1421125	1421130		0.569838
NC_000913	1421130	1421135		0.620006
NC_000913	1421135	1421140		0.721454
NC_000913	1421140	1421145		0.754680
NC_000913	1421145	1421150		0.730133
NC_000913	1421150	1421155		0.793674
NC_000913	1421155	1421160		0.832841
NC_000913	1421160	1421165		1.062772
NC_000913	1421165	1421170		1.324288
NC_000913	1421170	1421175		1.507126
NC_000913	1421175	1421180		1.403887
NC_000913	1421180	1421185		1.423478
NC_000913	1421185	1421190		1.853203
NC_000913	1421190	1421195		2.082157
NC_000913	1421195	1421200		2.358645
NC_000913	1421200	1421205		1.384154
NC_000913	1421205	1421210		0.888542
NC_000913	1421210	1421215		0.803966
NC_000913	1421215	1421220		0.756317
NC_000913	1421220	1421225		0.682566
NC_000913	1421225	1421230		0.545596
NC_000913	1421230	1421235		0.474721
NC_000913	1421235	1421240		0.505183
NC_000913	1421240	1421245		0.562941
NC_000913	1421245	1421250		0.587480
NC_000913	1421250	1421255		0.628105
NC_000913	1421255	1421260		0.738157
NC_000913	1421260	1421265		0.885299
NC_000913	1421265	1421270		1.044847
NC_000913	1421270	1421275		0.641930
NC_000913	1421275	1421280		0.714746
NC_000913	1421280	1421285		0.476884
NC_000913	1421285	1421290		0.305032
NC_000913	1421290	1421295		0.227220
NC_000913	1421295	1421300		0.218098
NC_000913	1421300	1421305		0.150046
NC_000913	1421305	1421310		0.098697
NC_000913	1421310	1421315		0.064806
NC_000913	1421315	1421320		0.050287
NC_000913	1421320	1421325		0.041768
NC_000913	1421325	1421330		0.026974
NC_000913	1421330	1421335		0.041283
NC_000913	1421335	1421340		0.037252
NC_000913	1421340	1421345		0.027348
NC_000913	1421345	1421350		0.035831
NC_000913	1421350	1421355		0.054541
NC_000913	1421355	1421360		0.165316
NC_000913	1421360	1421365		0.149526
NC_000913	1421365	1421370		0.127728
NC_000913	1421370	1421375		0.136235
NC_000913	1421375	1421380		0.166720
NC_000913	1421380	1421385		0.222899
NC_000913	1421385	1421390		0.227020
NC_000913	1421390	1421395		0.179017
NC_000913	1421395	1421400		0.190350
NC_000913	1421400	1421405		0.199205
NC_000913	1421405	1421410		0.227927
NC_000913	1421410	1421415		0.211332
NC_000913	1421415	1421420		0.102422
NC_000913	1421420	1421425		0.069430
NC_000913	1421425	1421430		0.072362
NC_000913	1421430	1421435		0.056526
NC_000913	1421435	1421440		0.049870
NC_000913	1421440	1421445		0.043369
NC_000913	1421445	1421450		0.048956
NC_000913	1421450	1421455		0.057880
NC_000913	1421455	1421460		0.037667
NC_000913	1421460	1421465		0.043601
NC_000913	1421465	1421470		0.046773
NC_000913	1421470	1421475		0.049086
NC_000913	1421475	1421480		0.041277
NC_000913	1421480	1421485		0.052568
NC_000913	1421485	1421490		0.062503
NC_000913	1421490	1421495		0.091492
NC_000913	1421495	1421500		0.127216
NC_000913	1421500	1421505		0.194298
NC_000913	1421505	1421510		0.256746
NC_000913	1421510	1421515		0.091257
NC_000913	1421515	1421520		0.088728
NC_000913	1421520	1421525		0.070974
NC_000913	1421525	1421530		0.044698
NC_000913	1421530	1421535		0.056350
NC_000913	1421535	1421540		0.051928
NC_000913	1421540	1421545		0.065139
NC_000913	1421545	1421550		0.057107
NC_000913	1421550	1421555		0.120071
NC_000913	1421555	1421560		0.196670
NC_000913	1421560	1421565		0.187644
NC_000913	1421565	1421570		0.213868
NC_000913	1421570	1421575		0.288772
NC_000913	1421575	1421580		0.302208
NC_000913	1421580	1421585		0.330725
NC_000913	1421585	1421590		0.437681
NC_000913	1421590	1421595		0.589992
NC_000913	1421595	1421600		0.888189
NC_000913	1421600	1421605		1.663899
NC_000913	1421605	1421610		2.337632
NC_000913	1421610	1421615		2.505051
NC_000913	1421615	1421620		2.403737
NC_000913	1421620	1421625		1.816241
NC_000913	1421625	1421630		1.082110
NC_000913	1421630	1421635		0.837015
NC_000913	1421635	1421640		0.877173
NC_000913	1421640	1421645		0.921637
NC_000913	1421645	1421650		0.871381
NC_000913	1421650	1421655		0.779822
NC_000913	1421655	1421660		0.852664
NC_000913	1421660	1421665		0.771604
NC_000913	1421665	1421670		0.719638
NC_000913	1421670	1421675		0.432106
NC_000913	1421675	1421680		0.492079
NC_000913	1421680	1421685		0.613372
NC_000913	1421685	1421690		0.451116
NC_000913	1421690	1421695		0.432016
NC_000913	1421695	1421700		0.095288
NC_000913	1421700	1421705		0.022220
NC_000913	1421705	1421710		0.007241
NC_000913	1421710	1421715		0.009338
NC_000913	1421715	1421720		0.007247
NC_000913	1421720	1421725		0.005606
NC_000913	1421725	1421730		0.005308
NC_000913	1421730	1421735		0.009096
NC_000913	1421735	1421740		0.005597
NC_000913	1421740	1421745		0.010059
NC_000913	1421745	1421750		0.011027
NC_000913	1421750	1421755		0.014165
NC_000913	1421755	1421760		0.018320
NC_000913	1421760	1421765		0.025459
NC_000913	1421765	1421770		0.027987
NC_000913	1421770	1421775		0.015966
NC_000913	1421775	1421780		0.021190
NC_000913	1421780	1421785		0.021603
NC_000913	1421785	1421790		0.021426
NC_000913	1421790	1421795		0.018961
NC_000913	1421795	1421800		0.079954
NC_000913	1421800	1421805		0.100493
NC_000913	1421805	1421810		0.118730
NC_000913	1421810	1421815		0.135175
NC_000913	1421815	1421820		0.116721
NC_000913	1421820	1421825		0.119585
NC_000913	1421825	1421830		0.143474
NC_000913	1421830	1421835		0.213994
NC_000913	1421835	1421840		0.211360
NC_000913	1421840	1421845		0.203413
NC_000913	1421845	1421850		0.317188
NC_000913	1421850	1421855		0.119012
NC_000913	1421855	1421860		0.141172
NC_000913	1421860	1421865		0.128403
NC_000913	1421865	1421870		0.112727
NC_000913	1421870	1421875		0.120677
NC_000913	1421875	1421880		0.090554
NC_000913	1421880	1421885		0.100631
NC_000913	1421885	1421890		0.116878
NC_000913	1421890	1421895		0.083694
NC_000913	1421895	1421900		0.169931
NC_000913	1421900	1421905		0.196423
NC_000913	1421905	1421910		0.219701
NC_000913	1421910	1421915		0.284634
NC_000913	1421915	1421920		0.313759
NC_000913	1421920	1421925		0.390898
NC_000913	1421925	1421930		0.595278
NC_000913	1421930	1421935		0.367033
NC_000913	1421935	1421940		0.367767
NC_000913	1421940	1421945		0.329660
NC_000913	1421945	1421950		0.465243
NC_000913	1421950	1421955		0.239544
NC_000913	1421955	1421960		0.196929
NC_000913	1421960	1421965		0.223374
NC_000913	1421965	1421970		0.253930
NC_000913	1421970	1421975		0.233474
NC_000913	1421975	1421980		0.246586
NC_000913	1421980	1421985		0.341414
NC_000913	1421985	1421990		0.352202
NC_000913	1421990	1421995		0.373603
NC_000913	1421995	1422000		0.461189
NC_000913	1422000	1422005		0.300942
NC_000913	1422005	1422010		0.241445
NC_000913	1422010	1422015		0.155312
NC_000913	1422015	1422020		0.062597
NC_000913	1422020	1422025		0.078556
NC_000913	1422025	1422030		0.129586
NC_000913	1422030	1422035		0.119354
NC_000913	1422035	1422040		0.110537
NC_000913	1422040	1422045		0.240029
NC_000913	1422045	1422050		0.173380
NC_000913	1422050	1422055		0.141163
NC_000913	1422055	1422060		0.210763
NC_000913	1422060	1422065		0.100742
NC_000913	1422065	1422070		0.079608
NC_000913	1422070	1422075		0.064182
NC_000913	1422075	1422080		0.053537
NC_000913	1422080	1422085		0.064804
NC_000913	1422085	1422090		0.091037
NC_000913	1422090	1422095		0.094206
NC_000913	1422095	1422100		0.189462
NC_000913	1422100	1422105		0.188967
NC_000913	1422105	1422110		0.146455
NC_000913	1422110	1422115		0.160295
NC_000913	1422115	1422120		0.198150
NC_000913	1422120	1422125		0.125167
NC_000913	1422125	1422130		0.168708
NC_000913	1422130	1422135		0.147792
NC_000913	1422135	1422140		0.159948
NC_000913	1422140	1422145		0.188617
NC_000913	1422145	1422150		0.180149
NC_000913	1422150	1422155		0.173356
NC_000913	1422155	1422160		0.163863
NC_000913	1422160	1422165		0.159504
NC_000913	1422165	1422170		0.141322
NC_000913	1422170	1422175		0.116997
NC_000913	1422175	1422180		0.116898
NC_000913	1422180	1422185		0.138512
NC_000913	1422185	1422190		0.185906
NC_000913	1422190	1422195		0.205762
NC_000913	1422195	1422200		0.245598
NC_000913	1422200	1422205		0.369311
NC_000913	1422205	1422210		0.370128
NC_000913	1422210	1422215		0.119000
NC_000913	1422215	1422220		0.096844
NC_000913	1422220	1422225		0.104615
NC_000913	1422225	1422230		0.069199
NC_000913	1422230	1422235		0.061903
NC_000913	1422235	1422240		0.045655
NC_000913	1422240	1422245		0.090417
NC_000913	1422245	1422250		0.097319
NC_000913	1422250	1422255		0.133898
NC_000913	1422255	1422260		0.131967
NC_000913	1422260	1422265		0.110681
NC_000913	1422265	1422270		0.225504
NC_000913	1422270	1422275		0.186299
NC_000913	1422275	1422280		0.248260
NC_000913	1422280	1422285		0.257807
NC_000913	1422285	1422290		0.295870
NC_000913	1422290	1422295		0.243634
NC_000913	1422295	1422300		0.264182
NC_000913	1422300	1422305		0.253551
NC_000913	1422305	1422310		0.246031
NC_000913	1422310	1422315		0.290193
NC_000913	1422315	1422320		0.379886
NC_000913	1422320	1422325		0.330038
NC_000913	1422325	1422330		0.293917
NC_000913	1422330	1422335		0.347602
NC_000913	1422335	1422340		0.292957
NC_000913	1422340	1422345		0.312482
NC_000913	1422345	1422350		0.117239
NC_000913	1422350	1422355		0.105524
NC_000913	1422355	1422360		0.052565
NC_000913	1422360	1422365		0.065681
NC_000913	1422365	1422370		0.066221
NC_000913	1422370	1422375		0.050070
NC_000913	1422375	1422380		0.050700
NC_000913	1422380	1422385		0.090782
NC_000913	1422385	1422390		0.116459
NC_000913	1422390	1422395		0.103543
NC_000913	1422395	1422400		0.125586
NC_000913	1422400	1422405		0.175561
NC_000913	1422405	1422410		0.138562
NC_000913	1422410	1422415		0.134993
NC_000913	1422415	1422420		0.143408
NC_000913	1422420	1422425		0.134415
NC_000913	1422425	1422430		0.105265
NC_000913	1422430	1422435		0.059007
NC_000913	1422435	1422440		0.069021
NC_000913	1422440	1422445		0.081072
NC_000913	1422445	1422450		0.117096
NC_000913	1422450	1422455		0.117182
NC_000913	1422455	1422460		0.125196
NC_000913	1422460	1422465		0.205453
NC_000913	1422465	1422470		0.183148
NC_000913	1422470	1422475		0.225007
NC_000913	1422475	1422480		0.242053
NC_000913	1422480	1422485		0.280033
NC_000913	1422485	1422490		0.307610
NC_000913	1422490	1422495		0.241217
NC_000913	1422495	1422500		0.365824
NC_000913	1422500	1422505		0.339430
NC_000913	1422505	1422510		0.214536
NC_000913	1422510	1422515		0.166108
NC_000913	1422515	1422520		0.172236
NC_000913	1422520	1422525		0.151276
NC_000913	1422525	1422530		0.162793
NC_000913	1422530	1422535		0.146826
NC_000913	1422535	1422540		0.171214
NC_000913	1422540	1422545		0.199433
NC_000913	1422545	1422550		0.195217
NC_000913	1422550	1422555		0.115934
NC_000913	1422555	1422560		0.078872
NC_000913	1422560	1422565		0.067421
NC_000913	1422565	1422570		0.063736
NC_000913	1422570	1422575		0.070281
NC_000913	1422575	1422580		0.068413
NC_000913	1422580	1422585		0.056401
NC_000913	1422585	1422590		0.060138
NC_000913	1422590	1422595		0.106403
NC_000913	1422595	1422600		0.149056
NC_000913	1422600	1422605		0.231257
NC_000913	1422605	1422610		0.116813
NC_000913	1422610	1422615		0.101696
NC_000913	1422615	1422620		0.168745
NC_000913	1422620	1422625		0.262267
NC_000913	1422625	1422630		0.271587
NC_000913	1422630	1422635		0.310228
NC_000913	1422635	1422640		0.428607
NC_000913	1422640	1422645		0.526029
NC_000913	1422645	1422650		0.438148
NC_000913	1422650	1422655		0.445743
NC_000913	1422655	1422660		0.309770
NC_000913	1422660	1422665		0.322396
NC_000913	1422665	1422670		0.293720
NC_000913	1422670	1422675		0.288343
NC_000913	1422675	1422680		0.274572
NC_000913	1422680	1422685		0.376288
NC_000913	1422685	1422690		0.401161
NC_000913	1422690	1422695		0.346074
NC_000913	1422695	1422700		0.295860
NC_000913	1422700	1422705		0.330422
NC_000913	1422705	1422710		0.332396
NC_000913	1422710	1422715		0.308205
NC_000913	1422715	1422720		0.305130
NC_000913	1422720	1422725		0.332086
NC_000913	1422725	1422730		0.654994
NC_000913	1422730	1422735		0.636890
NC_000913	1422735	1422740		0.698703
NC_000913	1422740	1422745		0.865189
NC_000913	1422745	1422750		0.788270
NC_000913	1422750	1422755		0.769497
NC_000913	1422755	1422760		0.520844
NC_000913	1422760	1422765		0.395950
NC_000913	1422765	1422770		0.360464
NC_000913	1422770	1422775		0.264742
NC_000913	1422775	1422780		0.340365
NC_000913	1422780	1422785		0.254426
NC_000913	1422785	1422790		0.173536
NC_000913	1422790	1422795		0.100393
NC_000913	1422795	1422800		0.117063
NC_000913	1422800	1422805		0.102351
NC_000913	1422805	1422810		0.136577
NC_000913	1422810	1422815		0.127561
NC_000913	1422815	1422820		0.116185
NC_000913	1422820	1422825		0.109673
NC_000913	1422825	1422830		0.198369
NC_000913	1422830	1422835		0.231645
NC_000913	1422835	1422840		0.178345
NC_000913	1422840	1422845		0.252487
NC_000913	1422845	1422850		0.214977
NC_000913	1422850	1422855		0.237407
NC_000913	1422855	1422860		0.173038
NC_000913	1422860	1422865		0.188193
NC_000913	1422865	1422870		0.099334
NC_000913	1422870	1422875		0.092369
NC_000913	1422875	1422880		0.110859
NC_000913	1422880	1422885		0.038290
NC_000913	1422885	1422890		0.003233
NC_000913	1422890	1422895		0.001905
NC_000913	1422895	1422900		0.002044
NC_000913	1422900	1422905		0.001875
NC_000913	1422905	1422910		0.001433
NC_000913	1422910	1422915		0.008028
NC_000913	1422915	1422920		0.089086
NC_000913	1422920	1422925		0.108085
NC_000913	1422925	1422930		0.040955
NC_000913	1422930	1422935		0.033384
NC_000913	1422935	1422940		0.019123
NC_000913	1422940	1422945		0.016510
NC_000913	1422945	1422950		0.010432
NC_000913	1422950	1422955		0.016441
NC_000913	1422955	1422960		0.015275
NC_000913	1422960	1422965		0.023259
NC_000913	1422965	1422970		0.019745
NC_000913	1422970	1422975		0.020278
NC_000913	1422975	1422980		0.026985
NC_000913	1422980	1422985		0.017558
NC_000913	1422985	1422990		0.013922
NC_000913	1422990	1422995		0.016099
NC_000913	1422995	1423000		0.016322
NC_000913	1423000	1423005		0.020166
NC_000913	1423005	1423010		0.061369
NC_000913	1423010	1423015		0.074987
NC_000913	1423015	1423020		0.110166
NC_000913	1423020	1423025		0.057536
NC_000913	1423025	1423030		0.038652
NC_000913	1423030	1423035		0.034502
NC_000913	1423035	1423040		0.033342
NC_000913	1423040	1423045		0.028180
NC_000913	1423045	1423050		0.027149
NC_000913	1423050	1423055		0.043457
NC_000913	1423055	1423060		0.154105
NC_000913	1423060	1423065		0.117832
NC_000913	1423065	1423070		0.112304
NC_000913	1423070	1423075		0.081790
NC_000913	1423075	1423080		0.048067
NC_000913	1423080	1423085		0.049014
NC_000913	1423085	1423090		0.044176
NC_000913	1423090	1423095		0.038961
NC_000913	1423095	1423100		0.038222
NC_000913	1423100	1423105		0.040456
NC_000913	1423105	1423110		0.058870
NC_000913	1423110	1423115		0.071870
NC_000913	1423115	1423120		0.078167
NC_000913	1423120	1423125		0.168180
NC_000913	1423125	1423130		0.109335
NC_000913	1423130	1423135		0.114208
NC_000913	1423135	1423140		0.108280
NC_000913	1423140	1423145		0.133547
NC_000913	1423145	1423150		0.128590
NC_000913	1423150	1423155		0.144997
NC_000913	1423155	1423160		0.205105
NC_000913	1423160	1423165		0.262484
NC_000913	1423165	1423170		0.314590
NC_000913	1423170	1423175		0.358062
NC_000913	1423175	1423180		0.398358
NC_000913	1423180	1423185		0.239170
NC_000913	1423185	1423190		0.222034
NC_000913	1423190	1423195		0.255219
NC_000913	1423195	1423200		0.183239
NC_000913	1423200	1423205		0.307959
NC_000913	1423205	1423210		0.341764
NC_000913	1423210	1423215		0.411169
NC_000913	1423215	1423220		0.673664
NC_000913	1423220	1423225		0.284359
NC_000913	1423225	1423230		0.258828
NC_000913	1423230	1423235		0.280194
NC_000913	1423235	1423240		0.381565
NC_000913	1423240	1423245		0.381658
NC_000913	1423245	1423250		0.501538
NC_000913	1423250	1423255		1.235458
NC_000913	1423255	1423260		0.855437
NC_000913	1423260	1423265		0.671449
NC_000913	1423265	1423270		0.325976
NC_000913	1423270	1423275		0.322800
NC_000913	1423275	1423280		0.190429
NC_000913	1423280	1423285		0.144376
NC_000913	1423285	1423290		0.128689
NC_000913	1423290	1423295		0.122583
NC_000913	1423295	1423300		0.137228
NC_000913	1423300	1423305		0.082002
NC_000913	1423305	1423310		0.095974
NC_000913	1423310	1423315		0.085844
NC_000913	1423315	1423320		0.131397
NC_000913	1423320	1423325		0.187643
NC_000913	1423325	1423330		0.215265
NC_000913	1423330	1423335		0.390241
NC_000913	1423335	1423340		0.326552
NC_000913	1423340	1423345		0.435281
NC_000913	1423345	1423350		0.508441
NC_000913	1423350	1423355		0.485330
NC_000913	1423355	1423360		0.433685
NC_000913	1423360	1423365		0.631406
NC_000913	1423365	1423370		0.865846
NC_000913	1423370	1423375		0.955156
NC_000913	1423375	1423380		1.408277
NC_000913	1423380	1423385		1.875538
NC_000913	1423385	1423390		2.486099
NC_000913	1423390	1423395		3.586812
NC_000913	1423395	1423400		3.403002
NC_000913	1423400	1423405		3.037509
NC_000913	1423405	1423410		4.534137
NC_000913	1423410	1423415		4.113079
NC_000913	1423415	1423420		5.092540
NC_000913	1423420	1423425		5.281812
NC_000913	1423425	1423430		4.561427
NC_000913	1423430	1423435		5.189864
NC_000913	1423435	1423440		5.403462
NC_000913	1423440	1423445		5.107021
NC_000913	1423445	1423450		4.917074
NC_000913	1423450	1423455		4.875351
NC_000913	1423455	1423460		4.549899
NC_000913	1423460	1423465		2.710571
NC_000913	1423465	1423470		0.991154
NC_000913	1423470	1423475		0.747716
NC_000913	1423475	1423480		0.401172
NC_000913	1423480	1423485		0.297321
NC_000913	1423485	1423490		0.318515
NC_000913	1423490	1423495		0.271572
NC_000913	1423495	1423500		0.246399
NC_000913	1423500	1423505		0.279270
NC_000913	1423505	1423510		0.384695
NC_000913	1423510	1423515		0.435828
NC_000913	1423515	1423520		0.813203
NC_000913	1423520	1423525		0.912950
NC_000913	1423525	1423530		1.002692
NC_000913	1423530	1423535		1.029352
NC_000913	1423535	1423540		0.896623
NC_000913	1423540	1423545		0.962977
NC_000913	1423545	1423550		1.009722
NC_000913	1423550	1423555		0.959816
NC_000913	1423555	1423560		1.106080
NC_000913	1423560	1423565		1.178474
NC_000913	1423565	1423570		1.080067
NC_000913	1423570	1423575		0.931541
NC_000913	1423575	1423580		0.779538
NC_000913	1423580	1423585		0.856806
NC_000913	1423585	1423590		1.115254
NC_000913	1423590	1423595		1.065694
NC_000913	1423595	1423600		1.061577
NC_000913	1423600	1423605		1.166445
NC_000913	1423605	1423610		1.329522
NC_000913	1423610	1423615		1.578830
NC_000913	1423615	1423620		1.661025
NC_000913	1423620	1423625		1.367411
NC_000913	1423625	1423630		1.327763
NC_000913	1423630	1423635		1.160689
NC_000913	1423635	1423640		1.141524
NC_000913	1423640	1423645		1.428247
NC_000913	1423645	1423650		1.411047
NC_000913	1423650	1423655		1.495224
NC_000913	1423655	1423660		1.359124
NC_000913	1423660	1423665		1.894105
NC_000913	1423665	1423670		2.443982
NC_000913	1423670	1423675		2.582996
NC_000913	1423675	1423680		2.562651
NC_000913	1423680	1423685		2.493886
NC_000913	1423685	1423690		2.192496
NC_000913	1423690	1423695		2.154731
NC_000913	1423695	1423700		1.907181
NC_000913	1423700	1423705		1.953837
NC_000913	1423705	1423710		2.185911
NC_000913	1423710	1423715		2.070387
NC_000913	1423715	1423720		2.033965
NC_000913	1423720	1423725		2.015039
NC_000913	1423725	1423730		1.867426
NC_000913	1423730	1423735		1.793367
NC_000913	1423735	1423740		1.900095
NC_000913	1423740	1423745		1.847099
NC_000913	1423745	1423750		1.808626
NC_000913	1423750	1423755		1.764607
NC_000913	1423755	1423760		1.729596
NC_000913	1423760	1423765		1.786625
NC_000913	1423765	1423770		1.998932
NC_000913	1423770	1423775		2.156258
NC_000913	1423775	1423780		1.941299
NC_000913	1423780	1423785		2.119306
NC_000913	1423785	1423790		2.004120
NC_000913	1423790	1423795		2.530441
NC_000913	1423795	1423800		1.963704
NC_000913	1423800	1423805		2.077382
NC_000913	1423805	1423810		2.131148
NC_000913	1423810	1423815		2.248590
NC_000913	1423815	1423820		2.647455
NC_000913	1423820	1423825		2.572301
NC_000913	1423825	1423830		2.723291
NC_000913	1423830	1423835		2.636111
NC_000913	1423835	1423840		2.657090
NC_000913	1423840	1423845		2.713133
NC_000913	1423845	1423850		2.726982
NC_000913	1423850	1423855		4.245471
NC_000913	1423855	1423860		4.129465
NC_000913	1423860	1423865		3.937922
NC_000913	1423865	1423870		4.096451
NC_000913	1423870	1423875		4.327900
NC_000913	1423875	1423880		4.443358
NC_000913	1423880	1423885		5.168438
NC_000913	1423885	1423890		5.141021
NC_000913	1423890	1423895		5.211455
NC_000913	1423895	1423900		5.016066
NC_000913	1423900	1423905		4.910484
NC_000913	1423905	1423910		5.145921
NC_000913	1423910	1423915		5.248118
NC_000913	1423915	1423920		4.453607
NC_000913	1423920	1423925		4.275063
NC_000913	1423925	1423930		4.153595
NC_000913	1423930	1423935		4.385569
NC_000913	1423935	1423940		4.402903
NC_000913	1423940	1423945		3.875413
NC_000913	1423945	1423950		4.230483
NC_000913	1423950	1423955		4.333048
NC_000913	1423955	1423960		4.464965
NC_000913	1423960	1423965		4.194408
NC_000913	1423965	1423970		4.092530
NC_000913	1423970	1423975		4.322685
NC_000913	1423975	1423980		4.543375
NC_000913	1423980	1423985		4.409380
NC_000913	1423985	1423990		4.793268
NC_000913	1423990	1423995		4.458003
NC_000913	1423995	1424000		4.558768
NC_000913	1424000	1424005		5.057478
NC_000913	1424005	1424010		5.350399
NC_000913	1424010	1424015		5.910761
NC_000913	1424015	1424020		4.901192
NC_000913	1424020	1424025		4.786858
NC_000913	1424025	1424030		4.624022
NC_000913	1424030	1424035		4.500084
NC_000913	1424035	1424040		5.765064
NC_000913	1424040	1424045		6.600743
NC_000913	1424045	1424050		8.213455
NC_000913	1424050	1424055		7.436615
NC_000913	1424055	1424060		7.242647
NC_000913	1424060	1424065		6.877648
NC_000913	1424065	1424070		6.928233
NC_000913	1424070	1424075		6.455211
NC_000913	1424075	1424080		6.950406
NC_000913	1424080	1424085		5.985190
NC_000913	1424085	1424090		6.190298
NC_000913	1424090	1424095		6.494063
NC_000913	1424095	1424100		6.211432
NC_000913	1424100	1424105		7.175300
NC_000913	1424105	1424110		7.141960
NC_000913	1424110	1424115		7.213209
NC_000913	1424115	1424120		7.759719
NC_000913	1424120	1424125		7.169609
NC_000913	1424125	1424130		7.308002
NC_000913	1424130	1424135		7.107961
NC_000913	1424135	1424140		7.240914
NC_000913	1424140	1424145		7.148146
NC_000913	1424145	1424150		5.976606
NC_000913	1424150	1424155		5.343762
NC_000913	1424155	1424160		5.503291
NC_000913	1424160	1424165		4.601373
NC_000913	1424165	1424170		4.586105
NC_000913	1424170	1424175		5.051421
NC_000913	1424175	1424180		4.701486
NC_000913	1424180	1424185		4.087876
NC_000913	1424185	1424190		3.787470
NC_000913	1424190	1424195		4.538164
NC_000913	1424195	1424200		5.152556
NC_000913	1424200	1424205		5.664976
NC_000913	1424205	1424210		4.193366
NC_000913	1424210	1424215		3.757567
NC_000913	1424215	1424220		3.890345
NC_000913	1424220	1424225		3.748596
NC_000913	1424225	1424230		3.439691
NC_000913	1424230	1424235		3.671642
NC_000913	1424235	1424240		4.236668
NC_000913	1424240	1424245		3.169810
NC_000913	1424245	1424250		3.428685
NC_000913	1424250	1424255		2.851507
NC_000913	1424255	1424260		2.859416
NC_000913	1424260	1424265		2.656357
NC_000913	1424265	1424270		2.652784
NC_000913	1424270	1424275		2.075709
NC_000913	1424275	1424280		1.410672
NC_000913	1424280	1424285		1.473836
NC_000913	1424285	1424290		1.364816
NC_000913	1424290	1424295		1.339057
NC_000913	1424295	1424300		1.528219
NC_000913	1424300	1424305		0.878640
NC_000913	1424305	1424310		0.377146
NC_000913	1424310	1424315		0.216987
NC_000913	1424315	1424320		0.192926
NC_000913	1424320	1424325		0.201514
NC_000913	1424325	1424330		0.197182
NC_000913	1424330	1424335		0.223928
NC_000913	1424335	1424340		0.232452
NC_000913	1424340	1424345		0.215553
NC_000913	1424345	1424350		0.258633
NC_000913	1424350	1424355		0.925405
NC_000913	1424355	1424360		2.120503
NC_000913	1424360	1424365		3.159292
NC_000913	1424365	1424370		6.491143
NC_000913	1424370	1424375		6.652448
NC_000913	1424375	1424380		5.362406
NC_000913	1424380	1424385		5.294688
NC_000913	1424385	1424390		5.034526
NC_000913	1424390	1424395		5.202122
NC_000913	1424395	1424400		4.196762
NC_000913	1424400	1424405		3.383763
NC_000913	1424405	1424410		2.943354
NC_000913	1424410	1424415		2.405889
NC_000913	1424415	1424420		1.873478
NC_000913	1424420	1424425		1.112727
NC_000913	1424425	1424430		1.070053
NC_000913	1424430	1424435		0.855119
NC_000913	1424435	1424440		0.821311
NC_000913	1424440	1424445		0.629015
NC_000913	1424445	1424450		0.571448
NC_000913	1424450	1424455		0.698320
NC_000913	1424455	1424460		0.859966
NC_000913	1424460	1424465		1.236086
NC_000913	1424465	1424470		1.660219
NC_000913	1424470	1424475		1.929980
NC_000913	1424475	1424480		2.474695
NC_000913	1424480	1424485		2.575331
NC_000913	1424485	1424490		3.225016
NC_000913	1424490	1424495		3.594153
NC_000913	1424495	1424500		2.320977
NC_000913	1424500	1424505		1.513844
NC_000913	1424505	1424510		1.199386
NC_000913	1424510	1424515		0.998957
NC_000913	1424515	1424520		1.039486
NC_000913	1424520	1424525		0.933068
NC_000913	1424525	1424530		0.938933
NC_000913	1424530	1424535		1.079178
NC_000913	1424535	1424540		0.964799
NC_000913	1424540	1424545		1.213013
NC_000913	1424545	1424550		2.194152
NC_000913	1424550	1424555		2.861286
NC_000913	1424555	1424560		2.929965
NC_000913	1424560	1424565		5.415425
NC_000913	1424565	1424570		5.278221
NC_000913	1424570	1424575		6.332031
NC_000913	1424575	1424580		6.611882
NC_000913	1424580	1424585		6.223846
NC_000913	1424585	1424590		6.187862
NC_000913	1424590	1424595		6.184407
NC_000913	1424595	1424600		6.741381
NC_000913	1424600	1424605		5.850887
NC_000913	1424605	1424610		6.402753
NC_000913	1424610	1424615		5.787728
NC_000913	1424615	1424620		4.859606
NC_000913	1424620	1424625		4.645436
NC_000913	1424625	1424630		4.291923
NC_000913	1424630	1424635		2.548723
NC_000913	1424635	1424640		2.642093
NC_000913	1424640	1424645		2.402295
NC_000913	1424645	1424650		2.463820
NC_000913	1424650	1424655		1.909217
NC_000913	1424655	1424660		1.798897
NC_000913	1424660	1424665		1.643162
NC_000913	1424665	1424670		1.563924
NC_000913	1424670	1424675		2.530086
NC_000913	1424675	1424680		4.539111
NC_000913	1424680	1424685		4.805032
NC_000913	1424685	1424690		3.802818
NC_000913	1424690	1424695		2.720230
NC_000913	1424695	1424700		3.143903
NC_000913	1424700	1424705		2.930694
NC_000913	1424705	1424710		2.884122
NC_000913	1424710	1424715		3.051877
NC_000913	1424715	1424720		2.975007
NC_000913	1424720	1424725		2.905075
NC_000913	1424725	1424730		2.729018
NC_000913	1424730	1424735		2.849453
NC_000913	1424735	1424740		2.703636
NC_000913	1424740	1424745		3.740504
NC_000913	1424745	1424750		3.708986
NC_000913	1424750	1424755		3.626491
NC_000913	1424755	1424760		3.417959
NC_000913	1424760	1424765		3.593250
NC_000913	1424765	1424770		2.233664
NC_000913	1424770	1424775		1.867532
NC_000913	1424775	1424780		1.649634
NC_000913	1424780	1424785		1.648293
NC_000913	1424785	1424790		1.620948
NC_000913	1424790	1424795		1.425168
NC_000913	1424795	1424800		1.437015
NC_000913	1424800	1424805		1.643883
NC_000913	1424805	1424810		2.178328
NC_000913	1424810	1424815		3.242694
NC_000913	1424815	1424820		3.451999
NC_000913	1424820	1424825		3.324165
NC_000913	1424825	1424830		2.455833
NC_000913	1424830	1424835		2.072345
NC_000913	1424835	1424840		2.797404
NC_000913	1424840	1424845		2.722312
NC_000913	1424845	1424850		3.109261
NC_000913	1424850	1424855		3.015882
NC_000913	1424855	1424860		3.094299
NC_000913	1424860	1424865		3.614043
NC_000913	1424865	1424870		4.135384
NC_000913	1424870	1424875		4.518115
NC_000913	1424875	1424880		4.665729
NC_000913	1424880	1424885		4.564381
NC_000913	1424885	1424890		3.140496
NC_000913	1424890	1424895		1.857283
NC_000913	1424895	1424900		1.907964
NC_000913	1424900	1424905		1.423937
NC_000913	1424905	1424910		1.379331
NC_000913	1424910	1424915		1.275099
NC_000913	1424915	1424920		1.260908
NC_000913	1424920	1424925		1.226104
NC_000913	1424925	1424930		1.306446
NC_000913	1424930	1424935		1.923440
NC_000913	1424935	1424940		1.852150
NC_000913	1424940	1424945		2.087555
NC_000913	1424945	1424950		2.679538
NC_000913	1424950	1424955		3.030375
NC_000913	1424955	1424960		2.864327
NC_000913	1424960	1424965		3.573847
NC_000913	1424965	1424970		3.688459
NC_000913	1424970	1424975		3.435148
NC_000913	1424975	1424980		3.767405
NC_000913	1424980	1424985		4.369496
NC_000913	1424985	1424990		4.428087
NC_000913	1424990	1424995		4.837274
NC_000913	1424995	1425000		5.159800
NC_000913	1425000	1425005		5.052600
NC_000913	1425005	1425010		4.930101
NC_000913	1425010	1425015		4.776975
NC_000913	1425015	1425020		5.002729
NC_000913	1425020	1425025		5.657590
NC_000913	1425025	1425030		4.986404
NC_000913	1425030	1425035		5.055249
NC_000913	1425035	1425040		5.184803
NC_000913	1425040	1425045		5.452356
NC_000913	1425045	1425050		4.144549
NC_000913	1425050	1425055		4.491280
NC_000913	1425055	1425060		4.662177
NC_000913	1425060	1425065		4.396283
NC_000913	1425065	1425070		4.301152
NC_000913	1425070	1425075		4.447542
NC_000913	1425075	1425080		4.240314
NC_000913	1425080	1425085		3.850122
NC_000913	1425085	1425090		4.075294
NC_000913	1425090	1425095		3.450647
NC_000913	1425095	1425100		2.926247
NC_000913	1425100	1425105		2.797025
NC_000913	1425105	1425110		2.424250
NC_000913	1425110	1425115		2.257853
NC_000913	1425115	1425120		2.223093
NC_000913	1425120	1425125		2.445769
NC_000913	1425125	1425130		2.404308
NC_000913	1425130	1425135		2.159719
NC_000913	1425135	1425140		2.128085
NC_000913	1425140	1425145		2.103016
NC_000913	1425145	1425150		1.732077
NC_000913	1425150	1425155		1.673144
NC_000913	1425155	1425160		1.582185
NC_000913	1425160	1425165		1.155545
NC_000913	1425165	1425170		1.008159
NC_000913	1425170	1425175		0.971982
NC_000913	1425175	1425180		0.867016
NC_000913	1425180	1425185		0.762450
NC_000913	1425185	1425190		0.766282
NC_000913	1425190	1425195		0.703671
NC_000913	1425195	1425200		0.772999
NC_000913	1425200	1425205		0.847210
NC_000913	1425205	1425210		1.003802
NC_000913	1425210	1425215		0.999148
NC_000913	1425215	1425220		1.096097
NC_000913	1425220	1425225		1.047631
NC_000913	1425225	1425230		1.073921
NC_000913	1425230	1425235		1.121410
NC_000913	1425235	1425240		1.083193
NC_000913	1425240	1425245		1.403504
NC_000913	1425245	1425250		1.094510
NC_000913	1425250	1425255		1.098144
NC_000913	1425255	1425260		0.880902
NC_000913	1425260	1425265		0.738693
NC_000913	1425265	1425270		0.557615
NC_000913	1425270	1425275		0.590435
NC_000913	1425275	1425280		0.430259
NC_000913	1425280	1425285		0.277660
NC_000913	1425285	1425290		0.176399
NC_000913	1425290	1425295		0.050059
NC_000913	1425295	1425300		0.023022
NC_000913	1425300	1425305		0.014607
NC_000913	1425305	1425310		0.010122
NC_000913	1425310	1425315		0.006205
NC_000913	1425315	1425320		0.005478
NC_000913	1425320	1425325		0.003609
NC_000913	1425325	1425330		0.002837
NC_000913	1425330	1425335		0.002015
NC_000913	1425335	1425340		0.002035
NC_000913	1425340	1425345		0.001765
NC_000913	1425345	1425350		0.002100
NC_000913	1425350	1425355		0.001764
NC_000913	1425355	1425360		0.002652
NC_000913	1425360	1425365		0.014948
NC_000913	1425365	1425370		0.034522
NC_000913	1425370	1425375		0.037862
NC_000913	1425375	1425380		0.053176
NC_000913	1425380	1425385		0.066989
NC_000913	1425385	1425390		0.086497
NC_000913	1425390	1425395		0.086764
NC_000913	1425395	1425400		0.097097
NC_000913	1425400	1425405		0.117683
NC_000913	1425405	1425410		0.099117
NC_000913	1425410	1425415		0.173729
NC_000913	1425415	1425420		0.178753
NC_000913	1425420	1425425		0.189422
NC_000913	1425425	1425430		0.085620
NC_000913	1425430	1425435		0.055819
NC_000913	1425435	1425440		0.044844
NC_000913	1425440	1425445		0.041781
NC_000913	1425445	1425450		0.040522
NC_000913	1425450	1425455		0.040342
NC_000913	1425455	1425460		0.051538
NC_000913	1425460	1425465		0.055914
NC_000913	1425465	1425470		0.068274
NC_000913	1425470	1425475		0.101814
NC_000913	1425475	1425480		0.106017
NC_000913	1425480	1425485		0.141737
NC_000913	1425485	1425490		0.111022
NC_000913	1425490	1425495		0.184737
NC_000913	1425495	1425500		0.272006
NC_000913	1425500	1425505		0.314207
NC_000913	1425505	1425510		0.278866
NC_000913	1425510	1425515		0.311380
NC_000913	1425515	1425520		0.342962
NC_000913	1425520	1425525		0.418664
NC_000913	1425525	1425530		0.507087
NC_000913	1425530	1425535		0.417970
NC_000913	1425535	1425540		0.430860
NC_000913	1425540	1425545		0.461144
NC_000913	1425545	1425550		0.448985
NC_000913	1425550	1425555		0.432404
NC_000913	1425555	1425560		0.472832
NC_000913	1425560	1425565		0.597461
NC_000913	1425565	1425570		0.517639
NC_000913	1425570	1425575		0.644184
NC_000913	1425575	1425580		0.753191
NC_000913	1425580	1425585		0.857704
NC_000913	1425585	1425590		0.924442
NC_000913	1425590	1425595		0.934507
NC_000913	1425595	1425600		0.644815
NC_000913	1425600	1425605		0.863730
NC_000913	1425605	1425610		0.438521
NC_000913	1425610	1425615		0.391492
NC_000913	1425615	1425620		0.421596
NC_000913	1425620	1425625		0.463924
NC_000913	1425625	1425630		0.465023
NC_000913	1425630	1425635		0.530399
NC_000913	1425635	1425640		0.959298
NC_000913	1425640	1425645		1.294233
NC_000913	1425645	1425650		1.584293
NC_000913	1425650	1425655		1.777951
NC_000913	1425655	1425660		1.642450
NC_000913	1425660	1425665		1.653766
NC_000913	1425665	1425670		0.885956
NC_000913	1425670	1425675		0.467138
NC_000913	1425675	1425680		0.365551
NC_000913	1425680	1425685		0.341235
NC_000913	1425685	1425690		0.394649
NC_000913	1425690	1425695		0.253887
NC_000913	1425695	1425700		0.260189
NC_000913	1425700	1425705		0.271882
NC_000913	1425705	1425710		0.271344
NC_000913	1425710	1425715		0.213215
NC_000913	1425715	1425720		0.210560
NC_000913	1425720	1425725		0.221329
NC_000913	1425725	1425730		0.246080
NC_000913	1425730	1425735		0.214771
NC_000913	1425735	1425740		0.315308
NC_000913	1425740	1425745		0.379259
NC_000913	1425745	1425750		0.436240
NC_000913	1425750	1425755		0.389889
NC_000913	1425755	1425760		0.535287
NC_000913	1425760	1425765		0.579211
NC_000913	1425765	1425770		0.687509
NC_000913	1425770	1425775		0.676726
NC_000913	1425775	1425780		0.696684
NC_000913	1425780	1425785		0.261412
NC_000913	1425785	1425790		0.269785
NC_000913	1425790	1425795		0.363192
NC_000913	1425795	1425800		0.442875
NC_000913	1425800	1425805		0.364340
NC_000913	1425805	1425810		0.385599
NC_000913	1425810	1425815		0.423797
NC_000913	1425815	1425820		0.364498
NC_000913	1425820	1425825		0.382111
NC_000913	1425825	1425830		0.348948
NC_000913	1425830	1425835		0.243196
NC_000913	1425835	1425840		0.163924
NC_000913	1425840	1425845		0.146482
NC_000913	1425845	1425850		0.118451
NC_000913	1425850	1425855		0.101397
NC_000913	1425855	1425860		0.169670
NC_000913	1425860	1425865		0.137016
NC_000913	1425865	1425870		0.129501
NC_000913	1425870	1425875		0.117085
NC_000913	1425875	1425880		0.122751
NC_000913	1425880	1425885		0.127741
NC_000913	1425885	1425890		0.091796
NC_000913	1425890	1425895		0.082943
NC_000913	1425895	1425900		0.107281
NC_000913	1425900	1425905		0.113390
NC_000913	1425905	1425910		0.075999
NC_000913	1425910	1425915		0.066245
NC_000913	1425915	1425920		0.066412
NC_000913	1425920	1425925		0.046017
NC_000913	1425925	1425930		0.030544
NC_000913	1425930	1425935		0.030994
NC_000913	1425935	1425940		0.025285
NC_000913	1425940	1425945		0.025887
NC_000913	1425945	1425950		0.029689
NC_000913	1425950	1425955		0.029266
NC_000913	1425955	1425960		0.036161
NC_000913	1425960	1425965		0.043155
NC_000913	1425965	1425970		0.082781
NC_000913	1425970	1425975		0.073557
NC_000913	1425975	1425980		0.077323
NC_000913	1425980	1425985		0.111882
NC_000913	1425985	1425990		0.132662
NC_000913	1425990	1425995		0.143443
NC_000913	1425995	1426000		0.083009
NC_000913	1426000	1426005		0.140238
NC_000913	1426005	1426010		0.264462
NC_000913	1426010	1426015		0.263388
NC_000913	1426015	1426020		0.231971
NC_000913	1426020	1426025		0.255633
NC_000913	1426025	1426030		0.261002
NC_000913	1426030	1426035		0.294622
NC_000913	1426035	1426040		0.390288
NC_000913	1426040	1426045		0.452741
NC_000913	1426045	1426050		0.484695
NC_000913	1426050	1426055		0.590011
NC_000913	1426055	1426060		0.591449
NC_000913	1426060	1426065		0.583794
NC_000913	1426065	1426070		0.692414
NC_000913	1426070	1426075		0.768998
NC_000913	1426075	1426080		0.848498
NC_000913	1426080	1426085		0.794618
NC_000913	1426085	1426090		0.746556
NC_000913	1426090	1426095		0.753383
NC_000913	1426095	1426100		0.519719
NC_000913	1426100	1426105		0.624426
NC_000913	1426105	1426110		0.679979
NC_000913	1426110	1426115		0.593226
NC_000913	1426115	1426120		1.014836
NC_000913	1426120	1426125		1.665711
NC_000913	1426125	1426130		1.220617
NC_000913	1426130	1426135		1.288833
NC_000913	1426135	1426140		1.348953
NC_000913	1426140	1426145		1.156922
NC_000913	1426145	1426150		0.965729
NC_000913	1426150	1426155		1.019481
NC_000913	1426155	1426160		1.114676
NC_000913	1426160	1426165		0.994947
NC_000913	1426165	1426170		1.136431
NC_000913	1426170	1426175		2.582096
NC_000913	1426175	1426180		2.297906
NC_000913	1426180	1426185		2.805528
NC_000913	1426185	1426190		2.844516
NC_000913	1426190	1426195		4.678819
NC_000913	1426195	1426200		4.818328
NC_000913	1426200	1426205		4.169904
NC_000913	1426205	1426210		4.106680
NC_000913	1426210	1426215		3.197485
NC_000913	1426215	1426220		2.036989
NC_000913	1426220	1426225		1.680492
NC_000913	1426225	1426230		1.468158
NC_000913	1426230	1426235		1.399541
NC_000913	1426235	1426240		0.931677
NC_000913	1426240	1426245		0.999715
NC_000913	1426245	1426250		0.888853
NC_000913	1426250	1426255		0.572733
NC_000913	1426255	1426260		0.558745
NC_000913	1426260	1426265		0.586634
NC_000913	1426265	1426270		0.673236
NC_000913	1426270	1426275		0.686008
NC_000913	1426275	1426280		0.635884
NC_000913	1426280	1426285		0.665437
NC_000913	1426285	1426290		0.645962
NC_000913	1426290	1426295		0.683437
NC_000913	1426295	1426300		1.994191
NC_000913	1426300	1426305		1.957163
NC_000913	1426305	1426310		2.212521
NC_000913	1426310	1426315		2.110737
NC_000913	1426315	1426320		1.823670
NC_000913	1426320	1426325		1.774611
NC_000913	1426325	1426330		1.740974
NC_000913	1426330	1426335		1.686178
NC_000913	1426335	1426340		1.595633
NC_000913	1426340	1426345		0.824710
NC_000913	1426345	1426350		0.346849
NC_000913	1426350	1426355		0.327006
NC_000913	1426355	1426360		0.269140
NC_000913	1426360	1426365		0.316432
NC_000913	1426365	1426370		0.378652
NC_000913	1426370	1426375		0.424757
NC_000913	1426375	1426380		0.501149
NC_000913	1426380	1426385		1.000650
NC_000913	1426385	1426390		1.423133
NC_000913	1426390	1426395		1.692747
NC_000913	1426395	1426400		2.065560
NC_000913	1426400	1426405		1.550760
NC_000913	1426405	1426410		1.122436
NC_000913	1426410	1426415		1.132390
NC_000913	1426415	1426420		1.079098
NC_000913	1426420	1426425		1.132873
NC_000913	1426425	1426430		1.084674
NC_000913	1426430	1426435		1.074502
NC_000913	1426435	1426440		1.292759
NC_000913	1426440	1426445		1.323926
NC_000913	1426445	1426450		1.239386
NC_000913	1426450	1426455		0.946493
NC_000913	1426455	1426460		0.790619
NC_000913	1426460	1426465		0.820431
NC_000913	1426465	1426470		0.814264
NC_000913	1426470	1426475		0.817572
NC_000913	1426475	1426480		0.798326
NC_000913	1426480	1426485		1.049657
NC_000913	1426485	1426490		1.172795
NC_000913	1426490	1426495		1.237999
NC_000913	1426495	1426500		1.385902
NC_000913	1426500	1426505		1.539055
NC_000913	1426505	1426510		1.909228
NC_000913	1426510	1426515		1.904830
NC_000913	1426515	1426520		2.150769
NC_000913	1426520	1426525		1.415336
NC_000913	1426525	1426530		1.459001
NC_000913	1426530	1426535		1.556304
NC_000913	1426535	1426540		1.836607
NC_000913	1426540	1426545		1.494640
NC_000913	1426545	1426550		1.468650
NC_000913	1426550	1426555		1.502828
NC_000913	1426555	1426560		1.581789
NC_000913	1426560	1426565		1.776631
NC_000913	1426565	1426570		1.660550
NC_000913	1426570	1426575		2.241608
NC_000913	1426575	1426580		2.212828
NC_000913	1426580	1426585		2.510456
NC_000913	1426585	1426590		2.801611
NC_000913	1426590	1426595		2.654984
NC_000913	1426595	1426600		2.442529
NC_000913	1426600	1426605		2.255536
NC_000913	1426605	1426610		2.314528
NC_000913	1426610	1426615		1.349690
NC_000913	1426615	1426620		1.228822
NC_000913	1426620	1426625		1.266976
NC_000913	1426625	1426630		1.151017
NC_000913	1426630	1426635		0.880197
NC_000913	1426635	1426640		0.919849
NC_000913	1426640	1426645		0.775021
NC_000913	1426645	1426650		0.311894
NC_000913	1426650	1426655		0.199249
NC_000913	1426655	1426660		0.182913
NC_000913	1426660	1426665		0.165965
NC_000913	1426665	1426670		0.175459
NC_000913	1426670	1426675		0.168585
NC_000913	1426675	1426680		0.162746
NC_000913	1426680	1426685		0.195012
NC_000913	1426685	1426690		0.215199
NC_000913	1426690	1426695		0.473743
NC_000913	1426695	1426700		0.471006
NC_000913	1426700	1426705		0.443668
NC_000913	1426705	1426710		0.574761
NC_000913	1426710	1426715		0.663606
NC_000913	1426715	1426720		0.679612
NC_000913	1426720	1426725		0.709476
NC_000913	1426725	1426730		0.759943
NC_000913	1426730	1426735		0.596731
NC_000913	1426735	1426740		0.239253
NC_000913	1426740	1426745		0.236829
NC_000913	1426745	1426750		0.163443
NC_000913	1426750	1426755		0.114589
NC_000913	1426755	1426760		0.117946
NC_000913	1426760	1426765		0.152569
NC_000913	1426765	1426770		0.146386
NC_000913	1426770	1426775		0.156033
NC_000913	1426775	1426780		0.163324
NC_000913	1426780	1426785		0.205099
NC_000913	1426785	1426790		0.189211
NC_000913	1426790	1426795		0.184126
NC_000913	1426795	1426800		0.173263
NC_000913	1426800	1426805		0.169198
NC_000913	1426805	1426810		0.145199
NC_000913	1426810	1426815		0.114561
NC_000913	1426815	1426820		0.100820
NC_000913	1426820	1426825		0.072523
NC_000913	1426825	1426830		0.053329
NC_000913	1426830	1426835		0.059116
NC_000913	1426835	1426840		0.049705
NC_000913	1426840	1426845		0.032755
NC_000913	1426845	1426850		0.035533
NC_000913	1426850	1426855		0.033999
NC_000913	1426855	1426860		0.029512
NC_000913	1426860	1426865		0.018114
NC_000913	1426865	1426870		0.003916
NC_000913	1426870	1426875		0.003879
NC_000913	1426875	1426880		0.002838
NC_000913	1426880	1426885		0.000737
NC_000913	1426885	1426890		0.000893
NC_000913	1426890	1426895		0.001185
NC_000913	1426895	1426900		0.001134
NC_000913	1426900	1426905		0.001178
NC_000913	1426905	1426910		0.000894
NC_000913	1426910	1426915		0.000969
NC_000913	1426915	1426920		0.000678
NC_000913	1426920	1426925		0.000617
NC_000913	1426925	1426930		0.002679
NC_000913	1426930	1426935		0.002083
NC_000913	1426935	1426940		0.003109
NC_000913	1426940	1426945		0.001702
NC_000913	1426945	1426950		0.001818
NC_000913	1426950	1426955		0.002411
NC_000913	1426955	1426960		0.002354
NC_000913	1426960	1426965		0.002189
NC_000913	1426965	1426970		0.001859
NC_000913	1426970	1426975		0.001540
NC_000913	1426975	1426980		0.001466
NC_000913	1426980	1426985		0.001705
NC_000913	1426985	1426990		0.001157
NC_000913	1426990	1426995		0.001006
NC_000913	1426995	1427000		0.000968
NC_000913	1427000	1427005		0.001139
NC_000913	1427005	1427010		0.000591
NC_000913	1427010	1427015		0.000544
NC_000913	1427015	1427020		0.000583
NC_000913	1427020	1427025		0.000326
NC_000913	1427025	1427030		0.000342
NC_000913	1427030	1427035		0.000346
NC_000913	1427035	1427040		0.000509
NC_000913	1427040	1427045		0.000568
NC_000913	1427045	1427050		0.000597
NC_000913	1427050	1427055		0.000713
NC_000913	1427055	1427060		0.000738
NC_000913	1427060	1427065		0.001213
NC_000913	1427065	1427070		0.000344
NC_000913	1427070	1427075		0.000553
NC_000913	1427075	1427080		0.000685
NC_000913	1427080	1427085		0.000364
NC_000913	1427085	1427090		0.000661
NC_000913	1427090	1427095		0.000660
NC_000913	1427095	1427100		0.001327
NC_000913	1427100	1427105		0.001808
NC_000913	1427105	1427110		0.001961
NC_000913	1427110	1427115		0.003720
NC_000913	1427115	1427120		0.003443
NC_000913	1427120	1427125		0.002744
NC_000913	1427125	1427130		0.015501
NC_000913	1427130	1427135		0.034699
NC_000913	1427135	1427140		0.044174
NC_000913	1427140	1427145		0.113758
NC_000913	1427145	1427150		0.132014
NC_000913	1427150	1427155		0.161192
NC_000913	1427155	1427160		0.142860
NC_000913	1427160	1427165		0.186085
NC_000913	1427165	1427170		0.194055
NC_000913	1427170	1427175		0.214545
NC_000913	1427175	1427180		0.293243
NC_000913	1427180	1427185		0.347275
NC_000913	1427185	1427190		0.397944
NC_000913	1427190	1427195		0.648700
NC_000913	1427195	1427200		0.340976
NC_000913	1427200	1427205		0.197142
NC_000913	1427205	1427210		0.186454
NC_000913	1427210	1427215		0.198099
NC_000913	1427215	1427220		0.229419
NC_000913	1427220	1427225		0.319256
NC_000913	1427225	1427230		0.299918
NC_000913	1427230	1427235		0.355172
NC_000913	1427235	1427240		0.365107
NC_000913	1427240	1427245		0.472435
NC_000913	1427245	1427250		0.525488
NC_000913	1427250	1427255		0.921034
NC_000913	1427255	1427260		0.514038
NC_000913	1427260	1427265		0.537557
NC_000913	1427265	1427270		0.584212
NC_000913	1427270	1427275		0.534739
NC_000913	1427275	1427280		0.342845
NC_000913	1427280	1427285		0.255928
NC_000913	1427285	1427290		0.118673
NC_000913	1427290	1427295		0.116391
NC_000913	1427295	1427300		0.099717
NC_000913	1427300	1427305		0.148643
NC_000913	1427305	1427310		0.119401
NC_000913	1427310	1427315		0.178101
NC_000913	1427315	1427320		0.292172
NC_000913	1427320	1427325		0.307867
NC_000913	1427325	1427330		0.407511
NC_000913	1427330	1427335		0.381963
NC_000913	1427335	1427340		0.345937
NC_000913	1427340	1427345		0.464462
NC_000913	1427345	1427350		0.523830
NC_000913	1427350	1427355		0.570099
NC_000913	1427355	1427360		0.673031
NC_000913	1427360	1427365		0.828277
NC_000913	1427365	1427370		0.649674
NC_000913	1427370	1427375		1.076159
NC_000913	1427375	1427380		0.714018
NC_000913	1427380	1427385		0.724873
NC_000913	1427385	1427390		0.665007
NC_000913	1427390	1427395		0.432877
NC_000913	1427395	1427400		0.373724
NC_000913	1427400	1427405		0.368345
NC_000913	1427405	1427410		0.459866
NC_000913	1427410	1427415		0.533680
NC_000913	1427415	1427420		0.391558
NC_000913	1427420	1427425		0.349773
NC_000913	1427425	1427430		0.424286
NC_000913	1427430	1427435		0.530526
NC_000913	1427435	1427440		0.567531
NC_000913	1427440	1427445		0.568429
NC_000913	1427445	1427450		0.586310
NC_000913	1427450	1427455		0.596992
NC_000913	1427455	1427460		0.503696
NC_000913	1427460	1427465		0.450292
NC_000913	1427465	1427470		0.395251
NC_000913	1427470	1427475		0.363550
NC_000913	1427475	1427480		0.376019
NC_000913	1427480	1427485		0.365616
NC_000913	1427485	1427490		0.369441
NC_000913	1427490	1427495		0.370695
NC_000913	1427495	1427500		0.354732
NC_000913	1427500	1427505		0.354602
NC_000913	1427505	1427510		0.611730
NC_000913	1427510	1427515		0.790267
NC_000913	1427515	1427520		0.809690
NC_000913	1427520	1427525		0.593134
NC_000913	1427525	1427530		0.575027
NC_000913	1427530	1427535		0.385011
NC_000913	1427535	1427540		0.462229
NC_000913	1427540	1427545		0.750592
NC_000913	1427545	1427550		0.679850
NC_000913	1427550	1427555		0.843586
NC_000913	1427555	1427560		1.128026
NC_000913	1427560	1427565		1.136087
NC_000913	1427565	1427570		1.101041
NC_000913	1427570	1427575		1.184342
NC_000913	1427575	1427580		0.998434
NC_000913	1427580	1427585		1.015714
NC_000913	1427585	1427590		1.101717
NC_000913	1427590	1427595		0.910932
NC_000913	1427595	1427600		0.901613
NC_000913	1427600	1427605		0.523862
NC_000913	1427605	1427610		0.501525
NC_000913	1427610	1427615		0.784654
NC_000913	1427615	1427620		0.352937
NC_000913	1427620	1427625		0.310257
NC_000913	1427625	1427630		0.385237
NC_000913	1427630	1427635		0.333589
NC_000913	1427635	1427640		0.294126
NC_000913	1427640	1427645		0.289553
NC_000913	1427645	1427650		0.433849
NC_000913	1427650	1427655		0.372386
NC_000913	1427655	1427660		0.328810
NC_000913	1427660	1427665		0.406655
NC_000913	1427665	1427670		0.351191
NC_000913	1427670	1427675		0.394474
NC_000913	1427675	1427680		0.493221
NC_000913	1427680	1427685		0.476131
NC_000913	1427685	1427690		0.538560
NC_000913	1427690	1427695		0.931281
NC_000913	1427695	1427700		1.080729
NC_000913	1427700	1427705		0.503127
NC_000913	1427705	1427710		0.354532
NC_000913	1427710	1427715		0.290627
NC_000913	1427715	1427720		0.298894
NC_000913	1427720	1427725		0.237577
NC_000913	1427725	1427730		0.217956
NC_000913	1427730	1427735		0.171990
NC_000913	1427735	1427740		0.213761
NC_000913	1427740	1427745		0.233850
NC_000913	1427745	1427750		0.248499
NC_000913	1427750	1427755		0.309205
NC_000913	1427755	1427760		0.414257
NC_000913	1427760	1427765		0.352523
NC_000913	1427765	1427770		0.304119
NC_000913	1427770	1427775		0.387919
NC_000913	1427775	1427780		0.130582
NC_000913	1427780	1427785		0.098026
NC_000913	1427785	1427790		0.068523
NC_000913	1427790	1427795		0.076245
NC_000913	1427795	1427800		0.071637
NC_000913	1427800	1427805		0.060410
NC_000913	1427805	1427810		0.071354
NC_000913	1427810	1427815		0.183941
NC_000913	1427815	1427820		0.032671
NC_000913	1427820	1427825		0.011448
NC_000913	1427825	1427830		0.012304
NC_000913	1427830	1427835		0.002714
NC_000913	1427835	1427840		0.003455
NC_000913	1427840	1427845		0.003556
NC_000913	1427845	1427850		0.004018
NC_000913	1427850	1427855		0.008035
NC_000913	1427855	1427860		0.006091
NC_000913	1427860	1427865		0.005574
NC_000913	1427865	1427870		0.011249
NC_000913	1427870	1427875		0.019365
NC_000913	1427875	1427880		0.009652
NC_000913	1427880	1427885		0.009093
NC_000913	1427885	1427890		0.004028
NC_000913	1427890	1427895		0.003787
NC_000913	1427895	1427900		0.002374
NC_000913	1427900	1427905		0.001946
NC_000913	1427905	1427910		0.002930
NC_000913	1427910	1427915		0.002960
NC_000913	1427915	1427920		0.003227
NC_000913	1427920	1427925		0.002698
NC_000913	1427925	1427930		0.001622
NC_000913	1427930	1427935		0.096382
NC_000913	1427935	1427940		0.032027
NC_000913	1427940	1427945		0.022042
NC_000913	1427945	1427950		0.023641
NC_000913	1427950	1427955		0.024630
NC_000913	1427955	1427960		0.019489
NC_000913	1427960	1427965		0.018869
NC_000913	1427965	1427970		0.028077
NC_000913	1427970	1427975		0.037549
NC_000913	1427975	1427980		0.024619
NC_000913	1427980	1427985		0.023828
NC_000913	1427985	1427990		0.036917
NC_000913	1427990	1427995		0.052937
NC_000913	1427995	1428000		0.051697
NC_000913	1428000	1428005		0.068511
NC_000913	1428005	1428010		0.135860
NC_000913	1428010	1428015		0.110795
NC_000913	1428015	1428020		0.184430
NC_000913	1428020	1428025		0.205469
NC_000913	1428025	1428030		0.206188
NC_000913	1428030	1428035		0.222243
NC_000913	1428035	1428040		0.195657
NC_000913	1428040	1428045		0.203629
NC_000913	1428045	1428050		0.208235
NC_000913	1428050	1428055		0.221755
NC_000913	1428055	1428060		0.229959
NC_000913	1428060	1428065		0.305968
NC_000913	1428065	1428070		0.301130
NC_000913	1428070	1428075		0.317567
NC_000913	1428075	1428080		0.390824
NC_000913	1428080	1428085		0.456304
NC_000913	1428085	1428090		0.378118
NC_000913	1428090	1428095		0.384955
NC_000913	1428095	1428100		0.290573
NC_000913	1428100	1428105		0.323265
NC_000913	1428105	1428110		0.631164
NC_000913	1428110	1428115		0.694983
NC_000913	1428115	1428120		0.983931
NC_000913	1428120	1428125		1.337003
NC_000913	1428125	1428130		2.275856
NC_000913	1428130	1428135		2.169550
NC_000913	1428135	1428140		2.888396
NC_000913	1428140	1428145		2.746899
NC_000913	1428145	1428150		3.299590
NC_000913	1428150	1428155		3.481683
NC_000913	1428155	1428160		4.154533
NC_000913	1428160	1428165		4.029201
NC_000913	1428165	1428170		4.678464
NC_000913	1428170	1428175		4.152021
NC_000913	1428175	1428180		4.086323
NC_000913	1428180	1428185		3.960044
NC_000913	1428185	1428190		3.608545
NC_000913	1428190	1428195		3.315473
NC_000913	1428195	1428200		3.926861
NC_000913	1428200	1428205		2.075293
NC_000913	1428205	1428210		2.492700
NC_000913	1428210	1428215		2.332322
NC_000913	1428215	1428220		2.328551
NC_000913	1428220	1428225		2.271570
NC_000913	1428225	1428230		2.174409
NC_000913	1428230	1428235		1.889417
NC_000913	1428235	1428240		1.616728
NC_000913	1428240	1428245		0.787049
NC_000913	1428245	1428250		0.586192
NC_000913	1428250	1428255		0.401075
NC_000913	1428255	1428260		0.430097
NC_000913	1428260	1428265		0.475828
NC_000913	1428265	1428270		0.296749
NC_000913	1428270	1428275		0.213024
NC_000913	1428275	1428280		0.226528
NC_000913	1428280	1428285		0.171337
NC_000913	1428285	1428290		0.254857
NC_000913	1428290	1428295		0.291239
NC_000913	1428295	1428300		0.328822
NC_000913	1428300	1428305		0.377679
NC_000913	1428305	1428310		0.252900
NC_000913	1428310	1428315		0.240437
NC_000913	1428315	1428320		0.206180
NC_000913	1428320	1428325		0.181704
NC_000913	1428325	1428330		0.279708
NC_000913	1428330	1428335		0.205171
NC_000913	1428335	1428340		0.213653
NC_000913	1428340	1428345		0.188008
NC_000913	1428345	1428350		0.223147
NC_000913	1428350	1428355		0.236957
NC_000913	1428355	1428360		0.188123
NC_000913	1428360	1428365		0.164200
NC_000913	1428365	1428370		0.233122
NC_000913	1428370	1428375		0.078617
NC_000913	1428375	1428380		0.078545
NC_000913	1428380	1428385		0.065674
NC_000913	1428385	1428390		0.079963
NC_000913	1428390	1428395		0.089549
NC_000913	1428395	1428400		0.115955
NC_000913	1428400	1428405		0.150577
NC_000913	1428405	1428410		0.253250
NC_000913	1428410	1428415		0.308648
NC_000913	1428415	1428420		0.257211
NC_000913	1428420	1428425		0.233580
NC_000913	1428425	1428430		0.290692
NC_000913	1428430	1428435		0.337024
NC_000913	1428435	1428440		0.343532
NC_000913	1428440	1428445		0.384707
NC_000913	1428445	1428450		0.573128
NC_000913	1428450	1428455		0.670948
NC_000913	1428455	1428460		0.453298
NC_000913	1428460	1428465		0.454027
NC_000913	1428465	1428470		0.538792
NC_000913	1428470	1428475		0.510349
NC_000913	1428475	1428480		0.394196
NC_000913	1428480	1428485		0.434547
NC_000913	1428485	1428490		0.297001
NC_000913	1428490	1428495		0.352978
NC_000913	1428495	1428500		0.176238
NC_000913	1428500	1428505		0.206225
NC_000913	1428505	1428510		0.209204
NC_000913	1428510	1428515		0.237995
NC_000913	1428515	1428520		0.247768
NC_000913	1428520	1428525		0.339819
NC_000913	1428525	1428530		0.558749
NC_000913	1428530	1428535		0.672697
NC_000913	1428535	1428540		1.050223
NC_000913	1428540	1428545		1.232923
NC_000913	1428545	1428550		0.854689
NC_000913	1428550	1428555		0.803342
NC_000913	1428555	1428560		0.866767
NC_000913	1428560	1428565		0.987861
NC_000913	1428565	1428570		0.802891
NC_000913	1428570	1428575		0.840662
NC_000913	1428575	1428580		0.987534
NC_000913	1428580	1428585		1.014223
NC_000913	1428585	1428590		1.083776
NC_000913	1428590	1428595		1.271585
NC_000913	1428595	1428600		1.667085
NC_000913	1428600	1428605		1.783090
NC_000913	1428605	1428610		1.500288
NC_000913	1428610	1428615		1.458911
NC_000913	1428615	1428620		1.339516
NC_000913	1428620	1428625		1.283940
NC_000913	1428625	1428630		1.190201
NC_000913	1428630	1428635		1.230811
NC_000913	1428635	1428640		1.108607
NC_000913	1428640	1428645		0.982921
NC_000913	1428645	1428650		0.897398
NC_000913	1428650	1428655		0.733409
NC_000913	1428655	1428660		0.627799
NC_000913	1428660	1428665		0.548092
NC_000913	1428665	1428670		0.484223
NC_000913	1428670	1428675		0.490087
NC_000913	1428675	1428680		0.469985
NC_000913	1428680	1428685		0.413730
NC_000913	1428685	1428690		0.461457
NC_000913	1428690	1428695		0.411460
NC_000913	1428695	1428700		0.516156
NC_000913	1428700	1428705		0.489085
NC_000913	1428705	1428710		0.403606
NC_000913	1428710	1428715		0.302061
NC_000913	1428715	1428720		0.262109
NC_000913	1428720	1428725		0.178916
NC_000913	1428725	1428730		0.137973
NC_000913	1428730	1428735		0.123911
NC_000913	1428735	1428740		0.133703
NC_000913	1428740	1428745		0.139417
NC_000913	1428745	1428750		0.147119
NC_000913	1428750	1428755		0.164283
NC_000913	1428755	1428760		0.243051
NC_000913	1428760	1428765		0.353828
NC_000913	1428765	1428770		0.495462
NC_000913	1428770	1428775		1.430328
NC_000913	1428775	1428780		1.426493
NC_000913	1428780	1428785		1.612522
NC_000913	1428785	1428790		1.446130
NC_000913	1428790	1428795		1.662192
NC_000913	1428795	1428800		1.621490
NC_000913	1428800	1428805		1.553429
NC_000913	1428805	1428810		1.448888
NC_000913	1428810	1428815		1.320450
NC_000913	1428815	1428820		1.440582
NC_000913	1428820	1428825		1.500456
NC_000913	1428825	1428830		1.485809
NC_000913	1428830	1428835		1.616833
NC_000913	1428835	1428840		1.902361
NC_000913	1428840	1428845		1.832187
NC_000913	1428845	1428850		1.810543
NC_000913	1428850	1428855		1.888984
NC_000913	1428855	1428860		1.924158
NC_000913	1428860	1428865		1.891161
NC_000913	1428865	1428870		1.774711
NC_000913	1428870	1428875		1.659912
NC_000913	1428875	1428880		1.675348
NC_000913	1428880	1428885		1.492979
NC_000913	1428885	1428890		1.807360
NC_000913	1428890	1428895		1.910319
NC_000913	1428895	1428900		2.142281
NC_000913	1428900	1428905		1.864938
NC_000913	1428905	1428910		1.873972
NC_000913	1428910	1428915		0.816418
NC_000913	1428915	1428920		0.392844
NC_000913	1428920	1428925		0.102067
NC_000913	1428925	1428930		0.083363
NC_000913	1428930	1428935		0.081282
NC_000913	1428935	1428940		0.064129
NC_000913	1428940	1428945		0.078680
NC_000913	1428945	1428950		0.074757
NC_000913	1428950	1428955		0.107994
NC_000913	1428955	1428960		0.115985
NC_000913	1428960	1428965		0.107824
NC_000913	1428965	1428970		0.240416
NC_000913	1428970	1428975		0.243279
NC_000913	1428975	1428980		0.387288
NC_000913	1428980	1428985		0.672799
NC_000913	1428985	1428990		1.072023
NC_000913	1428990	1428995		0.361891
NC_000913	1428995	1429000		0.344770
NC_000913	1429000	1429005		0.307461
NC_000913	1429005	1429010		0.293876
NC_000913	1429010	1429015		0.128176
NC_000913	1429015	1429020		0.060956
NC_000913	1429020	1429025		0.057593
NC_000913	1429025	1429030		0.068388
NC_000913	1429030	1429035		0.062399
NC_000913	1429035	1429040		0.068462
NC_000913	1429040	1429045		0.105744
NC_000913	1429045	1429050		0.245575
NC_000913	1429050	1429055		0.348293
NC_000913	1429055	1429060		0.280885
NC_000913	1429060	1429065		0.342241
NC_000913	1429065	1429070		0.279764
NC_000913	1429070	1429075		0.188767
NC_000913	1429075	1429080		0.197155
NC_000913	1429080	1429085		0.172110
NC_000913	1429085	1429090		0.135943
NC_000913	1429090	1429095		0.156095
NC_000913	1429095	1429100		0.193159
NC_000913	1429100	1429105		0.237576
NC_000913	1429105	1429110		0.235068
NC_000913	1429110	1429115		0.185931
NC_000913	1429115	1429120		0.200051
NC_000913	1429120	1429125		0.147847
NC_000913	1429125	1429130		0.159828
NC_000913	1429130	1429135		0.182727
NC_000913	1429135	1429140		0.263006
NC_000913	1429140	1429145		0.257578
NC_000913	1429145	1429150		0.252432
NC_000913	1429150	1429155		0.305176
NC_000913	1429155	1429160		0.535313
NC_000913	1429160	1429165		0.461411
NC_000913	1429165	1429170		0.410327
NC_000913	1429170	1429175		0.401262
NC_000913	1429175	1429180		0.397225
NC_000913	1429180	1429185		0.411549
NC_000913	1429185	1429190		0.398718
NC_000913	1429190	1429195		0.475339
NC_000913	1429195	1429200		0.423415
NC_000913	1429200	1429205		0.452110
NC_000913	1429205	1429210		0.541453
NC_000913	1429210	1429215		0.892147
NC_000913	1429215	1429220		0.817762
NC_000913	1429220	1429225		0.684358
NC_000913	1429225	1429230		0.675015
NC_000913	1429230	1429235		0.653833
NC_000913	1429235	1429240		0.510035
NC_000913	1429240	1429245		0.545840
NC_000913	1429245	1429250		0.537054
NC_000913	1429250	1429255		0.430299
NC_000913	1429255	1429260		0.471171
NC_000913	1429260	1429265		0.527853
NC_000913	1429265	1429270		0.505043
NC_000913	1429270	1429275		0.451779
NC_000913	1429275	1429280		0.534176
NC_000913	1429280	1429285		0.787057
NC_000913	1429285	1429290		0.780682
NC_000913	1429290	1429295		0.609725
NC_000913	1429295	1429300		0.331620
NC_000913	1429300	1429305		0.298948
NC_000913	1429305	1429310		0.362648
NC_000913	1429310	1429315		0.437979
NC_000913	1429315	1429320		0.409560
NC_000913	1429320	1429325		0.349228
NC_000913	1429325	1429330		0.375881
NC_000913	1429330	1429335		0.408870
NC_000913	1429335	1429340		0.357441
NC_000913	1429340	1429345		0.209197
NC_000913	1429345	1429350		0.237815
NC_000913	1429350	1429355		0.264027
NC_000913	1429355	1429360		0.243653
NC_000913	1429360	1429365		0.245561
NC_000913	1429365	1429370		0.295361
NC_000913	1429370	1429375		0.463942
NC_000913	1429375	1429380		0.451015
NC_000913	1429380	1429385		0.485802
NC_000913	1429385	1429390		0.519644
NC_000913	1429390	1429395		0.543711
NC_000913	1429395	1429400		0.498620
NC_000913	1429400	1429405		0.464059
NC_000913	1429405	1429410		0.457861
NC_000913	1429410	1429415		0.432415
NC_000913	1429415	1429420		0.460704
NC_000913	1429420	1429425		0.399604
NC_000913	1429425	1429430		0.438941
NC_000913	1429430	1429435		0.668120
NC_000913	1429435	1429440		0.740817
NC_000913	1429440	1429445		0.642130
NC_000913	1429445	1429450		0.714963
NC_000913	1429450	1429455		0.655392
NC_000913	1429455	1429460		0.801833
NC_000913	1429460	1429465		0.758000
NC_000913	1429465	1429470		0.708850
NC_000913	1429470	1429475		0.696171
NC_000913	1429475	1429480		0.643369
NC_000913	1429480	1429485		0.561974
NC_000913	1429485	1429490		0.623967
NC_000913	1429490	1429495		0.639959
NC_000913	1429495	1429500		0.742377
NC_000913	1429500	1429505		0.878951
NC_000913	1429505	1429510		0.931652
NC_000913	1429510	1429515		0.938400
NC_000913	1429515	1429520		0.864572
NC_000913	1429520	1429525		0.770858
NC_000913	1429525	1429530		0.833813
NC_000913	1429530	1429535		0.822272
NC_000913	1429535	1429540		0.840244
NC_000913	1429540	1429545		0.850432
NC_000913	1429545	1429550		0.717196
NC_000913	1429550	1429555		0.787027
NC_000913	1429555	1429560		0.699951
NC_000913	1429560	1429565		0.675622
NC_000913	1429565	1429570		0.705841
NC_000913	1429570	1429575		0.723085
NC_000913	1429575	1429580		0.832738
NC_000913	1429580	1429585		0.833678
NC_000913	1429585	1429590		0.834258
NC_000913	1429590	1429595		1.002278
NC_000913	1429595	1429600		0.969892
NC_000913	1429600	1429605		1.020093
NC_000913	1429605	1429610		0.980266
NC_000913	1429610	1429615		0.936438
NC_000913	1429615	1429620		0.897622
NC_000913	1429620	1429625		0.985195
NC_000913	1429625	1429630		0.822252
NC_000913	1429630	1429635		0.707591
NC_000913	1429635	1429640		0.655315
NC_000913	1429640	1429645		0.626314
NC_000913	1429645	1429650		0.644460
NC_000913	1429650	1429655		0.567847
NC_000913	1429655	1429660		0.637047
NC_000913	1429660	1429665		0.560282
NC_000913	1429665	1429670		0.457533
NC_000913	1429670	1429675		0.494519
NC_000913	1429675	1429680		0.416552
NC_000913	1429680	1429685		0.462777
NC_000913	1429685	1429690		0.534311
NC_000913	1429690	1429695		0.587273
NC_000913	1429695	1429700		0.470575
NC_000913	1429700	1429705		0.482896
NC_000913	1429705	1429710		0.503260
NC_000913	1429710	1429715		0.463284
NC_000913	1429715	1429720		0.425999
NC_000913	1429720	1429725		0.381350
NC_000913	1429725	1429730		0.363426
NC_000913	1429730	1429735		0.494089
NC_000913	1429735	1429740		0.467748
NC_000913	1429740	1429745		0.391654
NC_000913	1429745	1429750		0.356041
NC_000913	1429750	1429755		0.376735
NC_000913	1429755	1429760		0.352961
NC_000913	1429760	1429765		0.362040
NC_000913	1429765	1429770		0.385512
NC_000913	1429770	1429775		0.425278
NC_000913	1429775	1429780		0.586828
NC_000913	1429780	1429785		0.506461
NC_000913	1429785	1429790		0.523940
NC_000913	1429790	1429795		0.616360
NC_000913	1429795	1429800		0.854468
NC_000913	1429800	1429805		0.911063
NC_000913	1429805	1429810		0.859168
NC_000913	1429810	1429815		0.780658
NC_000913	1429815	1429820		0.831757
NC_000913	1429820	1429825		0.897331
NC_000913	1429825	1429830		0.853370
NC_000913	1429830	1429835		0.902524
NC_000913	1429835	1429840		0.815103
NC_000913	1429840	1429845		0.903266
NC_000913	1429845	1429850		0.955104
NC_000913	1429850	1429855		0.985528
NC_000913	1429855	1429860		0.900558
NC_000913	1429860	1429865		0.990165
NC_000913	1429865	1429870		0.883053
NC_000913	1429870	1429875		0.792285
NC_000913	1429875	1429880		0.812763
NC_000913	1429880	1429885		0.871150
NC_000913	1429885	1429890		0.968975
NC_000913	1429890	1429895		1.026663
NC_000913	1429895	1429900		1.159995
NC_000913	1429900	1429905		0.981044
NC_000913	1429905	1429910		1.045946
NC_000913	1429910	1429915		1.118371
NC_000913	1429915	1429920		1.038289
NC_000913	1429920	1429925		0.989437
NC_000913	1429925	1429930		0.970390
NC_000913	1429930	1429935		0.967357
NC_000913	1429935	1429940		0.898299
NC_000913	1429940	1429945		0.868405
NC_000913	1429945	1429950		0.729810
NC_000913	1429950	1429955		0.844030
NC_000913	1429955	1429960		0.935205
NC_000913	1429960	1429965		0.978299
NC_000913	1429965	1429970		0.847324
NC_000913	1429970	1429975		0.895832
NC_000913	1429975	1429980		0.916484
NC_000913	1429980	1429985		0.786803
NC_000913	1429985	1429990		0.741812
NC_000913	1429990	1429995		0.656173
NC_000913	1429995	1430000		0.611870
NC_000913	1430000	1430005		0.643604
NC_000913	1430005	1430010		0.709554
NC_000913	1430010	1430015		0.787314
NC_000913	1430015	1430020		0.782054
NC_000913	1430020	1430025		0.757712
NC_000913	1430025	1430030		0.766535
NC_000913	1430030	1430035		0.612026
NC_000913	1430035	1430040		0.657575
NC_000913	1430040	1430045		0.650987
NC_000913	1430045	1430050		0.581896
NC_000913	1430050	1430055		0.764696
NC_000913	1430055	1430060		0.824540
NC_000913	1430060	1430065		0.737033
NC_000913	1430065	1430070		0.570666
NC_000913	1430070	1430075		0.558844
NC_000913	1430075	1430080		0.490853
NC_000913	1430080	1430085		0.442908
NC_000913	1430085	1430090		0.485310
NC_000913	1430090	1430095		0.308710
NC_000913	1430095	1430100		0.313259
NC_000913	1430100	1430105		0.290662
NC_000913	1430105	1430110		0.275706
NC_000913	1430110	1430115		0.329584
NC_000913	1430115	1430120		0.338656
NC_000913	1430120	1430125		0.337163
NC_000913	1430125	1430130		0.440971
NC_000913	1430130	1430135		0.378035
NC_000913	1430135	1430140		0.295548
NC_000913	1430140	1430145		0.289483
NC_000913	1430145	1430150		0.283476
NC_000913	1430150	1430155		0.296202
NC_000913	1430155	1430160		0.338401
NC_000913	1430160	1430165		0.355568
NC_000913	1430165	1430170		0.375377
NC_000913	1430170	1430175		0.397970
NC_000913	1430175	1430180		0.403237
NC_000913	1430180	1430185		0.351157
NC_000913	1430185	1430190		0.346511
NC_000913	1430190	1430195		0.339430
NC_000913	1430195	1430200		0.352359
NC_000913	1430200	1430205		0.339294
NC_000913	1430205	1430210		0.391892
NC_000913	1430210	1430215		0.399273
NC_000913	1430215	1430220		0.446129
NC_000913	1430220	1430225		0.766806
NC_000913	1430225	1430230		0.843488
NC_000913	1430230	1430235		0.833662
NC_000913	1430235	1430240		0.713817
NC_000913	1430240	1430245		0.687126
NC_000913	1430245	1430250		0.746716
NC_000913	1430250	1430255		0.741284
NC_000913	1430255	1430260		0.582688
NC_000913	1430260	1430265		0.377083
NC_000913	1430265	1430270		0.386867
NC_000913	1430270	1430275		0.448902
NC_000913	1430275	1430280		0.429275
NC_000913	1430280	1430285		0.469169
NC_000913	1430285	1430290		0.438316
NC_000913	1430290	1430295		0.543953
NC_000913	1430295	1430300		0.533854
NC_000913	1430300	1430305		0.486370
NC_000913	1430305	1430310		0.478876
NC_000913	1430310	1430315		0.487304
NC_000913	1430315	1430320		0.512226
NC_000913	1430320	1430325		0.519895
NC_000913	1430325	1430330		0.530279
NC_000913	1430330	1430335		0.542166
NC_000913	1430335	1430340		0.485583
NC_000913	1430340	1430345		0.552795
NC_000913	1430345	1430350		0.576372
NC_000913	1430350	1430355		0.520522
NC_000913	1430355	1430360		0.483439
NC_000913	1430360	1430365		0.326491
NC_000913	1430365	1430370		0.329794
NC_000913	1430370	1430375		0.273619
NC_000913	1430375	1430380		0.252311
NC_000913	1430380	1430385		0.281583
NC_000913	1430385	1430390		0.348980
NC_000913	1430390	1430395		0.421784
NC_000913	1430395	1430400		0.475450
NC_000913	1430400	1430405		0.668588
NC_000913	1430405	1430410		0.596244
NC_000913	1430410	1430415		0.546094
NC_000913	1430415	1430420		0.563475
NC_000913	1430420	1430425		0.577129
NC_000913	1430425	1430430		0.699342
NC_000913	1430430	1430435		0.712912
NC_000913	1430435	1430440		0.638389
NC_000913	1430440	1430445		0.531590
NC_000913	1430445	1430450		0.481577
NC_000913	1430450	1430455		0.524546
NC_000913	1430455	1430460		0.381712
NC_000913	1430460	1430465		0.429996
NC_000913	1430465	1430470		0.404955
NC_000913	1430470	1430475		0.360512
NC_000913	1430475	1430480		0.356266
NC_000913	1430480	1430485		0.314190
NC_000913	1430485	1430490		0.352953
NC_000913	1430490	1430495		0.336178
NC_000913	1430495	1430500		0.322563
NC_000913	1430500	1430505		0.356434
NC_000913	1430505	1430510		0.446113
NC_000913	1430510	1430515		0.534795
NC_000913	1430515	1430520		0.737975
NC_000913	1430520	1430525		0.755526
NC_000913	1430525	1430530		0.827067
NC_000913	1430530	1430535		0.705972
NC_000913	1430535	1430540		0.446446
NC_000913	1430540	1430545		0.400592
NC_000913	1430545	1430550		0.371883
NC_000913	1430550	1430555		0.231261
NC_000913	1430555	1430560		0.232325
NC_000913	1430560	1430565		0.196460
NC_000913	1430565	1430570		0.179816
NC_000913	1430570	1430575		0.542997
NC_000913	1430575	1430580		0.375676
NC_000913	1430580	1430585		0.635856
NC_000913	1430585	1430590		0.448775
NC_000913	1430590	1430595		0.471137
NC_000913	1430595	1430600		0.634705
NC_000913	1430600	1430605		0.618278
NC_000913	1430605	1430610		0.242883
NC_000913	1430610	1430615		0.318174
NC_000913	1430615	1430620		0.400151
NC_000913	1430620	1430625		0.243354
NC_000913	1430625	1430630		0.234743
NC_000913	1430630	1430635		0.215714
NC_000913	1430635	1430640		0.413530
NC_000913	1430640	1430645		0.309132
NC_000913	1430645	1430650		0.486047
NC_000913	1430650	1430655		0.710403
NC_000913	1430655	1430660		0.496015
NC_000913	1430660	1430665		0.510326
NC_000913	1430665	1430670		0.608162
NC_000913	1430670	1430675		0.678970
NC_000913	1430675	1430680		0.746710
NC_000913	1430680	1430685		1.119205
NC_000913	1430685	1430690		1.205344
NC_000913	1430690	1430695		1.209152
NC_000913	1430695	1430700		1.173931
NC_000913	1430700	1430705		1.456326
NC_000913	1430705	1430710		1.241231
NC_000913	1430710	1430715		1.385906
NC_000913	1430715	1430720		1.204169
NC_000913	1430720	1430725		1.227346
NC_000913	1430725	1430730		1.070680
NC_000913	1430730	1430735		1.101517
NC_000913	1430735	1430740		0.992164
NC_000913	1430740	1430745		1.031711
NC_000913	1430745	1430750		1.187867
NC_000913	1430750	1430755		1.077137
NC_000913	1430755	1430760		0.697226
NC_000913	1430760	1430765		0.275047
NC_000913	1430765	1430770		0.286123
NC_000913	1430770	1430775		0.324459
NC_000913	1430775	1430780		0.352752
NC_000913	1430780	1430785		0.370464
NC_000913	1430785	1430790		0.473420
NC_000913	1430790	1430795		0.605887
NC_000913	1430795	1430800		0.359617
NC_000913	1430800	1430805		0.417864
NC_000913	1430805	1430810		0.409228
NC_000913	1430810	1430815		0.431599
NC_000913	1430815	1430820		0.524935
NC_000913	1430820	1430825		0.274567
NC_000913	1430825	1430830		0.277458
NC_000913	1430830	1430835		0.258662
NC_000913	1430835	1430840		0.246319
NC_000913	1430840	1430845		0.219167
NC_000913	1430845	1430850		0.188715
NC_000913	1430850	1430855		0.375228
NC_000913	1430855	1430860		0.882037
NC_000913	1430860	1430865		1.623661
NC_000913	1430865	1430870		2.224918
NC_000913	1430870	1430875		2.683266
NC_000913	1430875	1430880		2.429390
NC_000913	1430880	1430885		3.321161
NC_000913	1430885	1430890		2.987154
NC_000913	1430890	1430895		2.950832
NC_000913	1430895	1430900		2.505049
NC_000913	1430900	1430905		2.326722
NC_000913	1430905	1430910		1.884085
NC_000913	1430910	1430915		1.052175
NC_000913	1430915	1430920		0.848848
NC_000913	1430920	1430925		0.455015
NC_000913	1430925	1430930		0.452422
NC_000913	1430930	1430935		0.308929
NC_000913	1430935	1430940		0.235929
NC_000913	1430940	1430945		0.184269
NC_000913	1430945	1430950		0.074295
NC_000913	1430950	1430955		0.035747
NC_000913	1430955	1430960		0.042012
NC_000913	1430960	1430965		0.047094
NC_000913	1430965	1430970		0.061041
NC_000913	1430970	1430975		0.071145
NC_000913	1430975	1430980		0.077648
NC_000913	1430980	1430985		0.231144
NC_000913	1430985	1430990		0.281010
NC_000913	1430990	1430995		0.269402
NC_000913	1430995	1431000		0.246811
NC_000913	1431000	1431005		0.183446
NC_000913	1431005	1431010		0.172210
NC_000913	1431010	1431015		0.176527
NC_000913	1431015	1431020		0.166648
NC_000913	1431020	1431025		0.199008
NC_000913	1431025	1431030		0.170484
NC_000913	1431030	1431035		0.142124
NC_000913	1431035	1431040		0.127864
NC_000913	1431040	1431045		0.150390
NC_000913	1431045	1431050		0.174298
NC_000913	1431050	1431055		0.168098
NC_000913	1431055	1431060		0.213420
NC_000913	1431060	1431065		0.214911
NC_000913	1431065	1431070		0.188877
NC_000913	1431070	1431075		0.264765
NC_000913	1431075	1431080		0.267361
NC_000913	1431080	1431085		0.295317
NC_000913	1431085	1431090		0.260695
NC_000913	1431090	1431095		0.198822
NC_000913	1431095	1431100		0.235000
NC_000913	1431100	1431105		0.197010
NC_000913	1431105	1431110		0.173019
NC_000913	1431110	1431115		0.168848
NC_000913	1431115	1431120		0.190458
NC_000913	1431120	1431125		0.170285
NC_000913	1431125	1431130		0.125825
NC_000913	1431130	1431135		0.115114
NC_000913	1431135	1431140		0.104341
NC_000913	1431140	1431145		0.271729
NC_000913	1431145	1431150		0.126417
NC_000913	1431150	1431155		0.137890
NC_000913	1431155	1431160		0.220217
NC_000913	1431160	1431165		0.240407
NC_000913	1431165	1431170		0.207647
NC_000913	1431170	1431175		0.189120
NC_000913	1431175	1431180		0.200068
NC_000913	1431180	1431185		0.216582
NC_000913	1431185	1431190		0.199606
NC_000913	1431190	1431195		0.204837
NC_000913	1431195	1431200		0.202301
NC_000913	1431200	1431205		0.195050
NC_000913	1431205	1431210		0.281048
NC_000913	1431210	1431215		0.289496
NC_000913	1431215	1431220		0.188458
NC_000913	1431220	1431225		0.227416
NC_000913	1431225	1431230		0.205690
NC_000913	1431230	1431235		0.141702
NC_000913	1431235	1431240		0.125926
NC_000913	1431240	1431245		0.200102
NC_000913	1431245	1431250		0.286878
NC_000913	1431250	1431255		0.269747
NC_000913	1431255	1431260		0.241558
NC_000913	1431260	1431265		0.277628
NC_000913	1431265	1431270		0.338587
NC_000913	1431270	1431275		0.425691
NC_000913	1431275	1431280		0.536544
NC_000913	1431280	1431285		0.580972
NC_000913	1431285	1431290		0.694864
NC_000913	1431290	1431295		0.734239
NC_000913	1431295	1431300		0.949425
NC_000913	1431300	1431305		1.107299
NC_000913	1431305	1431310		1.186856
NC_000913	1431310	1431315		1.242135
NC_000913	1431315	1431320		1.694355
NC_000913	1431320	1431325		1.189424
NC_000913	1431325	1431330		1.252143
NC_000913	1431330	1431335		1.480395
NC_000913	1431335	1431340		1.463556
NC_000913	1431340	1431345		1.546878
NC_000913	1431345	1431350		1.239349
NC_000913	1431350	1431355		0.994594
NC_000913	1431355	1431360		0.704989
NC_000913	1431360	1431365		0.731007
NC_000913	1431365	1431370		0.342172
NC_000913	1431370	1431375		0.328018
NC_000913	1431375	1431380		0.315652
NC_000913	1431380	1431385		0.321373
NC_000913	1431385	1431390		0.330256
NC_000913	1431390	1431395		0.293452
NC_000913	1431395	1431400		0.378114
NC_000913	1431400	1431405		0.157529
NC_000913	1431405	1431410		0.052830
NC_000913	1431410	1431415		0.045499
NC_000913	1431415	1431420		0.042590
NC_000913	1431420	1431425		0.035924
NC_000913	1431425	1431430		0.035481
NC_000913	1431430	1431435		0.034033
NC_000913	1431435	1431440		0.039509
NC_000913	1431440	1431445		0.099933
NC_000913	1431445	1431450		0.290765
NC_000913	1431450	1431455		0.705410
NC_000913	1431455	1431460		0.729275
NC_000913	1431460	1431465		0.554647
NC_000913	1431465	1431470		0.574843
NC_000913	1431470	1431475		0.125234
NC_000913	1431475	1431480		0.024153
NC_000913	1431480	1431485		0.023129
NC_000913	1431485	1431490		0.021276
NC_000913	1431490	1431495		0.020499
NC_000913	1431495	1431500		0.027447
NC_000913	1431500	1431505		0.051317
NC_000913	1431505	1431510		0.051168
NC_000913	1431510	1431515		0.097254
NC_000913	1431515	1431520		0.386548
NC_000913	1431520	1431525		0.303451
NC_000913	1431525	1431530		0.331449
NC_000913	1431530	1431535		0.321522
NC_000913	1431535	1431540		0.324320
NC_000913	1431540	1431545		0.360164
NC_000913	1431545	1431550		0.349720
NC_000913	1431550	1431555		0.307731
NC_000913	1431555	1431560		0.554354
NC_000913	1431560	1431565		0.490408
NC_000913	1431565	1431570		0.529226
NC_000913	1431570	1431575		0.573263
NC_000913	1431575	1431580		0.551771
NC_000913	1431580	1431585		0.598742
NC_000913	1431585	1431590		0.702625
NC_000913	1431590	1431595		0.703922
NC_000913	1431595	1431600		0.510080
NC_000913	1431600	1431605		0.398748
NC_000913	1431605	1431610		0.306128
NC_000913	1431610	1431615		0.210599
NC_000913	1431615	1431620		0.106421
NC_000913	1431620	1431625		0.092192
NC_000913	1431625	1431630		0.071376
NC_000913	1431630	1431635		0.050291
NC_000913	1431635	1431640		0.036670
NC_000913	1431640	1431645		0.034127
NC_000913	1431645	1431650		0.029187
NC_000913	1431650	1431655		0.030797
NC_000913	1431655	1431660		0.028761
NC_000913	1431660	1431665		0.049498
NC_000913	1431665	1431670		0.070788
NC_000913	1431670	1431675		0.102512
NC_000913	1431675	1431680		0.190129
NC_000913	1431680	1431685		0.408923
NC_000913	1431685	1431690		0.478885
NC_000913	1431690	1431695		0.789418
NC_000913	1431695	1431700		0.837204
NC_000913	1431700	1431705		0.839173
NC_000913	1431705	1431710		0.835707
NC_000913	1431710	1431715		0.679835
NC_000913	1431715	1431720		0.668696
NC_000913	1431720	1431725		0.545370
NC_000913	1431725	1431730		0.437061
NC_000913	1431730	1431735		0.502291
NC_000913	1431735	1431740		0.619930
NC_000913	1431740	1431745		0.508203
NC_000913	1431745	1431750		0.465657
NC_000913	1431750	1431755		0.367589
NC_000913	1431755	1431760		0.312242
NC_000913	1431760	1431765		0.290833
NC_000913	1431765	1431770		0.265748
NC_000913	1431770	1431775		0.240364
NC_000913	1431775	1431780		0.370609
NC_000913	1431780	1431785		0.351636
NC_000913	1431785	1431790		0.371007
NC_000913	1431790	1431795		0.521785
NC_000913	1431795	1431800		0.445553
NC_000913	1431800	1431805		0.441544
NC_000913	1431805	1431810		0.379609
NC_000913	1431810	1431815		0.457929
NC_000913	1431815	1431820		0.291339
NC_000913	1431820	1431825		0.394919
NC_000913	1431825	1431830		0.364677
NC_000913	1431830	1431835		0.280621
NC_000913	1431835	1431840		0.344682
NC_000913	1431840	1431845		0.274336
NC_000913	1431845	1431850		0.217821
NC_000913	1431850	1431855		0.218409
NC_000913	1431855	1431860		0.243434
NC_000913	1431860	1431865		0.179484
NC_000913	1431865	1431870		0.152389
NC_000913	1431870	1431875		0.225982
NC_000913	1431875	1431880		0.274175
NC_000913	1431880	1431885		0.248881
NC_000913	1431885	1431890		0.372694
NC_000913	1431890	1431895		0.809999
NC_000913	1431895	1431900		0.326435
NC_000913	1431900	1431905		0.370146
NC_000913	1431905	1431910		0.362807
NC_000913	1431910	1431915		0.138059
NC_000913	1431915	1431920		0.088914
NC_000913	1431920	1431925		0.073315
NC_000913	1431925	1431930		0.075592
NC_000913	1431930	1431935		0.077974
NC_000913	1431935	1431940		0.070033
NC_000913	1431940	1431945		0.103149
NC_000913	1431945	1431950		0.172091
NC_000913	1431950	1431955		0.499821
NC_000913	1431955	1431960		0.431398
NC_000913	1431960	1431965		0.475973
NC_000913	1431965	1431970		0.432288
NC_000913	1431970	1431975		0.309915
NC_000913	1431975	1431980		0.238474
NC_000913	1431980	1431985		0.233102
NC_000913	1431985	1431990		0.233098
NC_000913	1431990	1431995		0.243626
NC_000913	1431995	1432000		0.313983
NC_000913	1432000	1432005		0.453474
NC_000913	1432005	1432010		0.459996
NC_000913	1432010	1432015		0.479044
NC_000913	1432015	1432020		0.478121
NC_000913	1432020	1432025		0.506029
NC_000913	1432025	1432030		0.635406
NC_000913	1432030	1432035		1.206731
NC_000913	1432035	1432040		0.886093
NC_000913	1432040	1432045		0.927281
NC_000913	1432045	1432050		0.840305
NC_000913	1432050	1432055		0.567354
NC_000913	1432055	1432060		0.359058
NC_000913	1432060	1432065		0.258433
NC_000913	1432065	1432070		0.284668
NC_000913	1432070	1432075		0.126446
NC_000913	1432075	1432080		0.126507
NC_000913	1432080	1432085		0.105066
NC_000913	1432085	1432090		0.085161
NC_000913	1432090	1432095		0.128146
NC_000913	1432095	1432100		0.134228
NC_000913	1432100	1432105		0.117768
NC_000913	1432105	1432110		0.171844
NC_000913	1432110	1432115		0.220199
NC_000913	1432115	1432120		0.284931
NC_000913	1432120	1432125		0.257139
NC_000913	1432125	1432130		0.255334
NC_000913	1432130	1432135		0.240563
NC_000913	1432135	1432140		0.255871
NC_000913	1432140	1432145		0.257546
NC_000913	1432145	1432150		0.343921
NC_000913	1432150	1432155		0.323517
NC_000913	1432155	1432160		0.312060
NC_000913	1432160	1432165		0.385129
NC_000913	1432165	1432170		0.423145
NC_000913	1432170	1432175		0.658954
NC_000913	1432175	1432180		0.816764
NC_000913	1432180	1432185		1.043945
NC_000913	1432185	1432190		1.458276
NC_000913	1432190	1432195		1.776701
NC_000913	1432195	1432200		3.554751
NC_000913	1432200	1432205		2.910313
NC_000913	1432205	1432210		1.687500
NC_000913	1432210	1432215		1.353840
NC_000913	1432215	1432220		0.858928
NC_000913	1432220	1432225		0.666729
NC_000913	1432225	1432230		0.642286
NC_000913	1432230	1432235		0.467148
NC_000913	1432235	1432240		0.361634
NC_000913	1432240	1432245		0.409907
NC_000913	1432245	1432250		0.466433
NC_000913	1432250	1432255		0.451127
NC_000913	1432255	1432260		0.397640
NC_000913	1432260	1432265		0.497219
NC_000913	1432265	1432270		0.495595
NC_000913	1432270	1432275		0.484419
NC_000913	1432275	1432280		0.459368
NC_000913	1432280	1432285		0.615787
NC_000913	1432285	1432290		1.000380
NC_000913	1432290	1432295		1.127085
NC_000913	1432295	1432300		1.324310
NC_000913	1432300	1432305		1.408246
NC_000913	1432305	1432310		1.306113
NC_000913	1432310	1432315		1.284734
NC_000913	1432315	1432320		1.174059
NC_000913	1432320	1432325		1.494828
NC_000913	1432325	1432330		2.635029
NC_000913	1432330	1432335		3.002433
NC_000913	1432335	1432340		3.591634
NC_000913	1432340	1432345		4.553896
NC_000913	1432345	1432350		4.765637
NC_000913	1432350	1432355		4.767138
NC_000913	1432355	1432360		5.345069
NC_000913	1432360	1432365		5.794799
NC_000913	1432365	1432370		5.826726
NC_000913	1432370	1432375		5.564084
NC_000913	1432375	1432380		6.329037
NC_000913	1432380	1432385		6.544324
NC_000913	1432385	1432390		6.404199
NC_000913	1432390	1432395		7.375130
NC_000913	1432395	1432400		7.919685
NC_000913	1432400	1432405		7.603729
NC_000913	1432405	1432410		7.735307
NC_000913	1432410	1432415		13.871644
NC_000913	1432415	1432420		14.258485
NC_000913	1432420	1432425		11.977527
NC_000913	1432425	1432430		8.426658
NC_000913	1432430	1432435		1.332967
NC_000913	1432435	1432440		1.332967
NC_000913	1432440	1432445		4.242698
NC_000913	1432445	1432450		2.389986
NC_000913	1432450	1432455		2.393296
NC_000913	1432455	1432460		3.503426
NC_000913	1432460	1432465		3.503428
NC_000913	1432465	1432470		3.503431
NC_000913	1432470	1432475		3.503433
NC_000913	1432475	1432480		2.615945
NC_000913	1432480	1432485		2.449851
NC_000913	1432485	1432490		3.712451
NC_000913	1432490	1432495		2.081056
NC_000913	1432495	1432500		2.081057
NC_000913	1432500	1432505		2.995923
NC_000913	1432505	1432510		1.693821
NC_000913	1432510	1432515		1.692181
NC_000913	1432515	1432520		2.657139
NC_000913	1432520	1432525		2.657140
NC_000913	1432525	1432530		2.797128
NC_000913	1432530	1432535		2.797129
NC_000913	1432535	1432540		2.797131
NC_000913	1432540	1432545		3.939977
NC_000913	1432545	1432550		8.563979
NC_000913	1432550	1432555		10.754227
NC_000913	1432555	1432560		12.725616
NC_000913	1432560	1432565		12.729629
NC_000913	1432565	1432570		12.317612
NC_000913	1432570	1432575		12.306283
NC_000913	1432575	1432580		7.767238
NC_000913	1432580	1432585		7.768022
NC_000913	1432585	1432590		3.746983
NC_000913	1432590	1432595		4.477582
NC_000913	1432595	1432600		3.558021
NC_000913	1432600	1432605		2.182567
NC_000913	1432605	1432610		2.832674
NC_000913	1432610	1432615		2.944142
NC_000913	1432615	1432620		2.547707
NC_000913	1432620	1432625		2.708313
NC_000913	1432625	1432630		0.807755
NC_000913	1432630	1432635		0.588006
NC_000913	1432635	1432640		0.303244
NC_000913	1432640	1432645		0.173187
NC_000913	1432645	1432650		0.107426
NC_000913	1432650	1432655		0.129098
NC_000913	1432655	1432660		0.157313
NC_000913	1432660	1432665		0.192244
NC_000913	1432665	1432670		0.421901
NC_000913	1432670	1432675		0.656390
NC_000913	1432675	1432680		1.485784
NC_000913	1432680	1432685		2.089613
NC_000913	1432685	1432690		2.875784
NC_000913	1432690	1432695		2.219443
NC_000913	1432695	1432700		1.864470
NC_000913	1432700	1432705		1.923550
NC_000913	1432705	1432710		2.670930
NC_000913	1432710	1432715		3.474310
NC_000913	1432715	1432720		2.250289
NC_000913	1432720	1432725		2.250519
NC_000913	1432725	1432730		1.890849
NC_000913	1432730	1432735		7.025042
NC_000913	1432735	1432740		3.002178
NC_000913	1432740	1432745		1.642384
NC_000913	1432745	1432750		2.652923
NC_000913	1432750	1432755		2.655614
NC_000913	1432755	1432760		0.512449
NC_000913	1432760	1432765		0.512449
NC_000913	1432765	1432770		0.512449
NC_000913	1432770	1432775		1.094321
NC_000913	1432775	1432780		1.095388
NC_000913	1432780	1432785		1.102475
NC_000913	1432785	1432790		0.112937
NC_000913	1432790	1432795		0.113220
NC_000913	1432795	1432800		0.439184
NC_000913	1432800	1432805		1.908940
NC_000913	1432805	1432810		3.369220
NC_000913	1432810	1432815		3.385848
NC_000913	1432815	1432820		2.353979
NC_000913	1432820	1432825		1.474456
NC_000913	1432825	1432830		2.831339
NC_000913	1432830	1432835		2.983879
NC_000913	1432835	1432840		2.983881
NC_000913	1432840	1432845		1.906413
NC_000913	1432845	1432850		1.912878
NC_000913	1432850	1432855		1.914684
NC_000913	1432855	1432860		1.932604
NC_000913	1432860	1432865		1.932605
NC_000913	1432865	1432870		1.932606
NC_000913	1432870	1432875		1.938718
NC_000913	1432875	1432880		1.948074
NC_000913	1432880	1432885		3.220217
NC_000913	1432885	1432890		3.224633
NC_000913	1432890	1432895		3.228870
NC_000913	1432895	1432900		3.228873
NC_000913	1432900	1432905		3.234004
NC_000913	1432905	1432910		2.366646
NC_000913	1432910	1432915		2.366648
NC_000913	1432915	1432920		2.366650
NC_000913	1432920	1432925		2.366652
NC_000913	1432925	1432930		1.021424
NC_000913	1432930	1432935		1.021424
NC_000913	1432935	1432940		1.021424
NC_000913	1432940	1432945		1.021424
NC_000913	1432945	1432950		1.021424
NC_000913	1432950	1432955		1.021424
NC_000913	1432955	1432960		2.165273
NC_000913	1432960	1432965		2.165275
NC_000913	1432965	1432970		3.591352
NC_000913	1432970	1432975		3.589524
NC_000913	1432975	1432980		3.589527
NC_000913	1432980	1432985		3.589530
NC_000913	1432985	1432990		3.589533
NC_000913	1432990	1432995		3.291412
NC_000913	1432995	1433000		3.291415
NC_000913	1433000	1433005		2.521649
NC_000913	1433005	1433010		2.521650
NC_000913	1433010	1433015		4.466025
NC_000913	1433015	1433020		5.848746
NC_000913	1433020	1433025		4.658392
NC_000913	1433025	1433030		3.618364
NC_000913	1433030	1433035		1.910989
NC_000913	1433035	1433040		1.208181
NC_000913	1433040	1433045		1.208338
NC_000913	1433045	1433050		1.169396
NC_000913	1433050	1433055		0.960878
NC_000913	1433055	1433060		0.883844
NC_000913	1433060	1433065		0.753004
NC_000913	1433065	1433070		0.920452
NC_000913	1433070	1433075		0.712843
NC_000913	1433075	1433080		0.593171
NC_000913	1433080	1433085		1.178615
NC_000913	1433085	1433090		1.712224
NC_000913	1433090	1433095		2.225610
NC_000913	1433095	1433100		1.935337
NC_000913	1433100	1433105		2.056365
NC_000913	1433105	1433110		1.902247
NC_000913	1433110	1433115		1.717581
NC_000913	1433115	1433120		1.616853
NC_000913	1433120	1433125		1.769599
NC_000913	1433125	1433130		1.827812
NC_000913	1433130	1433135		1.140725
NC_000913	1433135	1433140		1.153864
NC_000913	1433140	1433145		1.018580
NC_000913	1433145	1433150		0.372321
NC_000913	1433150	1433155		0.089373
NC_000913	1433155	1433160		0.079208
NC_000913	1433160	1433165		0.032085
NC_000913	1433165	1433170		0.017293
NC_000913	1433170	1433175		0.007667
NC_000913	1433175	1433180		0.005279
NC_000913	1433180	1433185		0.004857
NC_000913	1433185	1433190		0.004056
NC_000913	1433190	1433195		0.003622
NC_000913	1433195	1433200		0.002829
NC_000913	1433200	1433205		0.003237
NC_000913	1433205	1433210		0.003359
NC_000913	1433210	1433215		0.002184
NC_000913	1433215	1433220		0.002548
NC_000913	1433220	1433225		0.000623
NC_000913	1433225	1433230		0.000310
NC_000913	1433230	1433235		0.000216
NC_000913	1433235	1433240		0.000110
NC_000913	1433240	1433245		0.000057
NC_000913	1433245	1433250		0.000053
NC_000913	1433250	1433255		0.000072
NC_000913	1433255	1433260		0.000080
NC_000913	1433260	1433265		0.000117
NC_000913	1433265	1433270		0.000226
NC_000913	1433270	1433275		0.000245
NC_000913	1433275	1433280		0.002420
NC_000913	1433280	1433285		0.004083
NC_000913	1433285	1433290		0.017809
NC_000913	1433290	1433295		0.047830
NC_000913	1433295	1433300		0.142690
NC_000913	1433300	1433305		0.170802
NC_000913	1433305	1433310		0.272728
NC_000913	1433310	1433315		0.195173
NC_000913	1433315	1433320		0.397095
NC_000913	1433320	1433325		0.398589
NC_000913	1433325	1433330		0.387947
NC_000913	1433330	1433335		0.785356
NC_000913	1433335	1433340		0.593077
NC_000913	1433340	1433345		0.216822
NC_000913	1433345	1433350		0.155738
NC_000913	1433350	1433355		0.072610
NC_000913	1433355	1433360		0.071042
NC_000913	1433360	1433365		0.047967
NC_000913	1433365	1433370		0.039766
NC_000913	1433370	1433375		0.045314
NC_000913	1433375	1433380		0.110128
NC_000913	1433380	1433385		0.255768
NC_000913	1433385	1433390		0.470004
NC_000913	1433390	1433395		0.691949
NC_000913	1433395	1433400		1.960313
NC_000913	1433400	1433405		2.416827
NC_000913	1433405	1433410		3.147594
NC_000913	1433410	1433415		3.028598
NC_000913	1433415	1433420		3.097176
NC_000913	1433420	1433425		3.220406
NC_000913	1433425	1433430		3.830784
NC_000913	1433430	1433435		1.333806
NC_000913	1433435	1433440		0.526625
NC_000913	1433440	1433445		2.224271
NC_000913	1433445	1433450		12.798456
NC_000913	1433450	1433455		10.758703
NC_000913	1433455	1433460		10.761733
NC_000913	1433460	1433465		8.409733
NC_000913	1433465	1433470		8.295378
NC_000913	1433470	1433475		9.212035
NC_000913	1433475	1433480		6.774528
NC_000913	1433480	1433485		8.807283
NC_000913	1433485	1433490		9.683756
NC_000913	1433490	1433495		9.190472
NC_000913	1433495	1433500		9.190480
NC_000913	1433500	1433505		9.190488
NC_000913	1433505	1433510		6.855588
NC_000913	1433510	1433515		6.861710
NC_000913	1433515	1433520		7.050932
NC_000913	1433520	1433525		7.050937
NC_000913	1433525	1433530		11.103777
NC_000913	1433530	1433535		11.103785
NC_000913	1433535	1433540		11.115833
NC_000913	1433540	1433545		10.143641
NC_000913	1433545	1433550		10.164777
NC_000913	1433550	1433555		10.177939
NC_000913	1433555	1433560		11.630466
NC_000913	1433560	1433565		9.841626
NC_000913	1433565	1433570		10.816782
NC_000913	1433570	1433575		7.434382
NC_000913	1433575	1433580		8.187549
NC_000913	1433580	1433585		8.174665
NC_000913	1433585	1433590		10.808993
NC_000913	1433590	1433595		9.058091
NC_000913	1433595	1433600		9.426131
NC_000913	1433600	1433605		6.468184
NC_000913	1433605	1433610		5.788640
NC_000913	1433610	1433615		3.522157
NC_000913	1433615	1433620		4.007273
NC_000913	1433620	1433625		4.344716
NC_000913	1433625	1433630		3.065624
NC_000913	1433630	1433635		2.919358
NC_000913	1433635	1433640		1.848214
NC_000913	1433640	1433645		1.321556
NC_000913	1433645	1433650		1.177785
NC_000913	1433650	1433655		0.595830
NC_000913	1433655	1433660		0.446118
NC_000913	1433660	1433665		0.284603
NC_000913	1433665	1433670		0.272316
NC_000913	1433670	1433675		0.176250
NC_000913	1433675	1433680		0.120932
NC_000913	1433680	1433685		0.113282
NC_000913	1433685	1433690		0.108804
NC_000913	1433690	1433695		0.197169
NC_000913	1433695	1433700		0.143387
NC_000913	1433700	1433705		0.198825
NC_000913	1433705	1433710		0.193883
NC_000913	1433710	1433715		0.154767
NC_000913	1433715	1433720		0.491711
NC_000913	1433720	1433725		0.605299
NC_000913	1433725	1433730		0.562602
NC_000913	1433730	1433735		0.361984
NC_000913	1433735	1433740		0.835979
NC_000913	1433740	1433745		0.902977
NC_000913	1433745	1433750		0.218420
NC_000913	1433750	1433755		0.272855
NC_000913	1433755	1433760		0.876963
NC_000913	1433760	1433765		1.165165
NC_000913	1433765	1433770		0.661568
NC_000913	1433770	1433775		0.096176
NC_000913	1433775	1433780		0.045151
NC_000913	1433780	1433785		0.045198
NC_000913	1433785	1433790		0.041203
NC_000913	1433790	1433795		0.041185
NC_000913	1433795	1433800		0.119653
NC_000913	1433800	1433805		0.199803
NC_000913	1433805	1433810		0.200690
NC_000913	1433810	1433815		0.395481
NC_000913	1433815	1433820		0.536801
NC_000913	1433820	1433825		0.318937
NC_000913	1433825	1433830		0.438501
NC_000913	1433830	1433835		0.551227
NC_000913	1433835	1433840		0.587215
NC_000913	1433840	1433845		0.986889
NC_000913	1433845	1433850		1.450637
NC_000913	1433850	1433855		1.228871
NC_000913	1433855	1433860		1.085633
NC_000913	1433860	1433865		1.247210
NC_000913	1433865	1433870		1.986935
NC_000913	1433870	1433875		1.986936
NC_000913	1433875	1433880		2.291152
NC_000913	1433880	1433885		1.218361
NC_000913	1433885	1433890		0.979411
NC_000913	1433890	1433895		0.967044
NC_000913	1433895	1433900		1.483855
NC_000913	1433900	1433905		1.483856
NC_000913	1433905	1433910		1.232587
NC_000913	1433910	1433915		1.232587
NC_000913	1433915	1433920		1.233227
NC_000913	1433920	1433925		1.236340
NC_000913	1433925	1433930		1.801878
NC_000913	1433930	1433935		1.673176
NC_000913	1433935	1433940		1.667537
NC_000913	1433940	1433945		1.371092
NC_000913	1433945	1433950		1.152364
NC_000913	1433950	1433955		1.151663
NC_000913	1433955	1433960		3.031404
NC_000913	1433960	1433965		2.557455
NC_000913	1433965	1433970		2.558793
NC_000913	1433970	1433975		6.541804
NC_000913	1433975	1433980		8.938074
NC_000913	1433980	1433985		7.780717
NC_000913	1433985	1433990		7.293584
NC_000913	1433990	1433995		5.448051
NC_000913	1433995	1434000		5.459030
NC_000913	1434000	1434005		6.574032
NC_000913	1434005	1434010		1.326090
NC_000913	1434010	1434015		5.208462
NC_000913	1434015	1434020		5.208973
NC_000913	1434020	1434025		3.718695
NC_000913	1434025	1434030		4.828732
NC_000913	1434030	1434035		4.944781
NC_000913	1434035	1434040		5.985769
NC_000913	1434040	1434045		5.276572
NC_000913	1434045	1434050		5.147246
NC_000913	1434050	1434055		4.379385
NC_000913	1434055	1434060		4.346797
NC_000913	1434060	1434065		3.876967
NC_000913	1434065	1434070		3.658016
NC_000913	1434070	1434075		3.901629
NC_000913	1434075	1434080		4.149895
NC_000913	1434080	1434085		4.414718
NC_000913	1434085	1434090		4.657238
NC_000913	1434090	1434095		4.547031
NC_000913	1434095	1434100		5.184938
NC_000913	1434100	1434105		9.439810
NC_000913	1434105	1434110		7.428638
NC_000913	1434110	1434115		7.069809
NC_000913	1434115	1434120		11.049141
NC_000913	1434120	1434125		11.864464
NC_000913	1434125	1434130		1.459780
NC_000913	1434130	1434135		4.662370
NC_000913	1434135	1434140		0.231700
NC_000913	1434140	1434145		0.231968
NC_000913	1434145	1434150		0.843532
NC_000913	1434150	1434155		0.843532
NC_000913	1434155	1434160		0.491601
NC_000913	1434160	1434165		0.499888
NC_000913	1434165	1434170		0.499373
NC_000913	1434170	1434175		0.502869
NC_000913	1434175	1434180		3.193310
NC_000913	1434180	1434185		4.090051
NC_000913	1434185	1434190		2.760769
NC_000913	1434190	1434195		4.869021
NC_000913	1434195	1434200		4.861860
NC_000913	1434200	1434205		4.851732
NC_000913	1434205	1434210		4.853137
NC_000913	1434210	1434215		5.123345
NC_000913	1434215	1434220		4.542875
NC_000913	1434220	1434225		4.537678
NC_000913	1434225	1434230		5.731655
NC_000913	1434230	1434235		7.957052
NC_000913	1434235	1434240		7.964106
NC_000913	1434240	1434245		7.966041
NC_000913	1434245	1434250		9.711405
NC_000913	1434250	1434255		9.711412
NC_000913	1434255	1434260		9.726064
NC_000913	1434260	1434265		12.186530
NC_000913	1434265	1434270		17.103829
NC_000913	1434270	1434275		15.566295
NC_000913	1434275	1434280		13.847192
NC_000913	1434280	1434285		19.328162
NC_000913	1434285	1434290		13.414626
NC_000913	1434290	1434295		9.083963
NC_000913	1434295	1434300		8.961982
NC_000913	1434300	1434305		5.497957
NC_000913	1434305	1434310		5.530694
NC_000913	1434310	1434315		6.287702
NC_000913	1434315	1434320		6.527530
NC_000913	1434320	1434325		5.725169
NC_000913	1434325	1434330		3.198385
NC_000913	1434330	1434335		3.715705
NC_000913	1434335	1434340		4.214062
NC_000913	1434340	1434345		4.778127
NC_000913	1434345	1434350		4.285294
NC_000913	1434350	1434355		3.831025
NC_000913	1434355	1434360		3.425606
NC_000913	1434360	1434365		3.147750
NC_000913	1434365	1434370		3.391128
NC_000913	1434370	1434375		3.022059
NC_000913	1434375	1434380		2.211144
NC_000913	1434380	1434385		2.150841
NC_000913	1434385	1434390		1.959795
NC_000913	1434390	1434395		2.072071
NC_000913	1434395	1434400		1.849249
NC_000913	1434400	1434405		1.742988
NC_000913	1434405	1434410		1.344757
NC_000913	1434410	1434415		0.812136
NC_000913	1434415	1434420		0.853921
NC_000913	1434420	1434425		0.590831
NC_000913	1434425	1434430		0.557383
NC_000913	1434430	1434435		0.572032
NC_000913	1434435	1434440		0.244006
NC_000913	1434440	1434445		0.186696
NC_000913	1434445	1434450		0.150386
NC_000913	1434450	1434455		0.125103
NC_000913	1434455	1434460		0.121058
NC_000913	1434460	1434465		0.092058
NC_000913	1434465	1434470		0.095362
NC_000913	1434470	1434475		0.145714
NC_000913	1434475	1434480		0.145850
NC_000913	1434480	1434485		0.092580
NC_000913	1434485	1434490		0.073720
NC_000913	1434490	1434495		0.069569
NC_000913	1434495	1434500		0.061978
NC_000913	1434500	1434505		0.046227
NC_000913	1434505	1434510		0.035917
NC_000913	1434510	1434515		0.031766
NC_000913	1434515	1434520		0.026370
NC_000913	1434520	1434525		0.017610
NC_000913	1434525	1434530		0.015609
NC_000913	1434530	1434535		0.011664
NC_000913	1434535	1434540		0.010245
NC_000913	1434540	1434545		0.010024
NC_000913	1434545	1434550		0.015099
NC_000913	1434550	1434555		0.014639
NC_000913	1434555	1434560		0.021830
NC_000913	1434560	1434565		0.027460
NC_000913	1434565	1434570		0.035338
NC_000913	1434570	1434575		0.044802
NC_000913	1434575	1434580		0.074630
NC_000913	1434580	1434585		0.085108
NC_000913	1434585	1434590		0.101140
NC_000913	1434590	1434595		0.113151
NC_000913	1434595	1434600		0.146246
NC_000913	1434600	1434605		0.274631
NC_000913	1434605	1434610		0.375820
NC_000913	1434610	1434615		0.544547
NC_000913	1434615	1434620		1.610383
NC_000913	1434620	1434625		2.448863
NC_000913	1434625	1434630		3.416555
NC_000913	1434630	1434635		3.346869
NC_000913	1434635	1434640		3.473552
NC_000913	1434640	1434645		3.170425
NC_000913	1434645	1434650		3.041629
NC_000913	1434650	1434655		3.008847
NC_000913	1434655	1434660		3.001476
NC_000913	1434660	1434665		2.173305
NC_000913	1434665	1434670		1.567977
NC_000913	1434670	1434675		1.269369
NC_000913	1434675	1434680		1.039720
NC_000913	1434680	1434685		0.983959
NC_000913	1434685	1434690		0.919981
NC_000913	1434690	1434695		1.325975
NC_000913	1434695	1434700		1.273182
NC_000913	1434700	1434705		1.291320
NC_000913	1434705	1434710		1.174993
NC_000913	1434710	1434715		0.949206
NC_000913	1434715	1434720		1.128261
NC_000913	1434720	1434725		1.187588
NC_000913	1434725	1434730		0.964224
NC_000913	1434730	1434735		0.853848
NC_000913	1434735	1434740		0.721828
NC_000913	1434740	1434745		0.600829
NC_000913	1434745	1434750		0.552760
NC_000913	1434750	1434755		0.420156
NC_000913	1434755	1434760		0.443913
NC_000913	1434760	1434765		0.487059
NC_000913	1434765	1434770		0.497835
NC_000913	1434770	1434775		0.440128
NC_000913	1434775	1434780		0.841482
NC_000913	1434780	1434785		1.694634
NC_000913	1434785	1434790		2.352649
NC_000913	1434790	1434795		2.293600
NC_000913	1434795	1434800		2.019454
NC_000913	1434800	1434805		2.023590
NC_000913	1434805	1434810		1.982085
NC_000913	1434810	1434815		1.513025
NC_000913	1434815	1434820		1.489783
NC_000913	1434820	1434825		1.556121
NC_000913	1434825	1434830		1.701705
NC_000913	1434830	1434835		1.221817
NC_000913	1434835	1434840		1.452203
NC_000913	1434840	1434845		1.418518
NC_000913	1434845	1434850		1.380390
NC_000913	1434850	1434855		1.688401
NC_000913	1434855	1434860		1.745498
NC_000913	1434860	1434865		1.783592
NC_000913	1434865	1434870		2.453882
NC_000913	1434870	1434875		2.892881
NC_000913	1434875	1434880		4.589589
NC_000913	1434880	1434885		5.729327
NC_000913	1434885	1434890		7.378245
NC_000913	1434890	1434895		8.643915
NC_000913	1434895	1434900		10.031981
NC_000913	1434900	1434905		10.383640
NC_000913	1434905	1434910		10.619478
NC_000913	1434910	1434915		10.333914
NC_000913	1434915	1434920		10.396153
NC_000913	1434920	1434925		10.194097
NC_000913	1434925	1434930		9.092860
NC_000913	1434930	1434935		6.743009
NC_000913	1434935	1434940		6.595230
NC_000913	1434940	1434945		6.367438
NC_000913	1434945	1434950		5.910551
NC_000913	1434950	1434955		6.122918
NC_000913	1434955	1434960		5.900773
NC_000913	1434960	1434965		5.928594
NC_000913	1434965	1434970		5.957311
NC_000913	1434970	1434975		6.486354
NC_000913	1434975	1434980		6.722658
NC_000913	1434980	1434985		6.117611
NC_000913	1434985	1434990		5.378643
NC_000913	1434990	1434995		5.039146
NC_000913	1434995	1435000		5.466374
NC_000913	1435000	1435005		5.432726
NC_000913	1435005	1435010		4.492826
NC_000913	1435010	1435015		3.147453
NC_000913	1435015	1435020		2.409328
NC_000913	1435020	1435025		2.248546
NC_000913	1435025	1435030		2.263896
NC_000913	1435030	1435035		2.029007
NC_000913	1435035	1435040		1.873381
NC_000913	1435040	1435045		2.069360
NC_000913	1435045	1435050		1.978114
NC_000913	1435050	1435055		1.890989
NC_000913	1435055	1435060		1.859179
NC_000913	1435060	1435065		1.815838
NC_000913	1435065	1435070		1.868093
NC_000913	1435070	1435075		1.772280
NC_000913	1435075	1435080		2.221621
NC_000913	1435080	1435085		2.349974
NC_000913	1435085	1435090		2.797819
NC_000913	1435090	1435095		1.876425
NC_000913	1435095	1435100		1.846881
NC_000913	1435100	1435105		1.833192
NC_000913	1435105	1435110		1.678536
NC_000913	1435110	1435115		1.738382
NC_000913	1435115	1435120		1.748828
NC_000913	1435120	1435125		1.727606
NC_000913	1435125	1435130		1.674549
NC_000913	1435130	1435135		1.676253
NC_000913	1435135	1435140		2.301042
NC_000913	1435140	1435145		2.402233
NC_000913	1435145	1435150		2.226577
NC_000913	1435150	1435155		2.535851
NC_000913	1435155	1435160		2.830133
NC_000913	1435160	1435165		2.611047
NC_000913	1435165	1435170		2.337974
NC_000913	1435170	1435175		1.997123
NC_000913	1435175	1435180		1.830902
NC_000913	1435180	1435185		1.905601
NC_000913	1435185	1435190		1.839129
NC_000913	1435190	1435195		1.550520
NC_000913	1435195	1435200		1.526840
NC_000913	1435200	1435205		1.460826
NC_000913	1435205	1435210		1.271241
NC_000913	1435210	1435215		1.296940
NC_000913	1435215	1435220		1.400196
NC_000913	1435220	1435225		1.235645
NC_000913	1435225	1435230		1.094787
NC_000913	1435230	1435235		0.917097
NC_000913	1435235	1435240		0.949225
NC_000913	1435240	1435245		1.047941
NC_000913	1435245	1435250		0.953071
NC_000913	1435250	1435255		1.018864
NC_000913	1435255	1435260		0.915194
NC_000913	1435260	1435265		1.757660
NC_000913	1435265	1435270		1.533332
NC_000913	1435270	1435275		1.394478
NC_000913	1435275	1435280		1.332668
NC_000913	1435280	1435285		1.255120
NC_000913	1435285	1435290		1.194564
NC_000913	1435290	1435295		1.383778
NC_000913	1435295	1435300		2.072560
NC_000913	1435300	1435305		1.726050
NC_000913	1435305	1435310		1.506934
NC_000913	1435310	1435315		1.345201
NC_000913	1435315	1435320		0.954464
NC_000913	1435320	1435325		0.512799
NC_000913	1435325	1435330		0.451765
NC_000913	1435330	1435335		0.464733
NC_000913	1435335	1435340		0.446603
NC_000913	1435340	1435345		0.479292
NC_000913	1435345	1435350		0.485077
NC_000913	1435350	1435355		0.662039
NC_000913	1435355	1435360		0.910287
NC_000913	1435360	1435365		0.987638
NC_000913	1435365	1435370		1.233861
NC_000913	1435370	1435375		0.896386
NC_000913	1435375	1435380		0.891150
NC_000913	1435380	1435385		1.220803
NC_000913	1435385	1435390		1.314161
NC_000913	1435390	1435395		1.619198
NC_000913	1435395	1435400		0.936833
NC_000913	1435400	1435405		0.581183
NC_000913	1435405	1435410		0.407899
NC_000913	1435410	1435415		0.461739
NC_000913	1435415	1435420		0.420598
NC_000913	1435420	1435425		0.385191
NC_000913	1435425	1435430		0.427295
NC_000913	1435430	1435435		0.378047
NC_000913	1435435	1435440		0.583690
NC_000913	1435440	1435445		0.591830
NC_000913	1435445	1435450		0.630456
NC_000913	1435450	1435455		0.674708
NC_000913	1435455	1435460		0.659974
NC_000913	1435460	1435465		0.258695
NC_000913	1435465	1435470		0.221741
NC_000913	1435470	1435475		0.267377
NC_000913	1435475	1435480		0.259495
NC_000913	1435480	1435485		0.210285
NC_000913	1435485	1435490		0.208102
NC_000913	1435490	1435495		0.190650
NC_000913	1435495	1435500		0.167533
NC_000913	1435500	1435505		0.240068
NC_000913	1435505	1435510		0.251638
NC_000913	1435510	1435515		0.418761
NC_000913	1435515	1435520		0.440520
NC_000913	1435520	1435525		0.468355
NC_000913	1435525	1435530		0.561284
NC_000913	1435530	1435535		0.329547
NC_000913	1435535	1435540		0.401121
NC_000913	1435540	1435545		0.304695
NC_000913	1435545	1435550		0.302033
NC_000913	1435550	1435555		0.278060
NC_000913	1435555	1435560		0.372719
NC_000913	1435560	1435565		0.495018
NC_000913	1435565	1435570		0.592774
NC_000913	1435570	1435575		1.003651
NC_000913	1435575	1435580		0.981835
NC_000913	1435580	1435585		0.992430
NC_000913	1435585	1435590		0.473897
NC_000913	1435590	1435595		0.464702
NC_000913	1435595	1435600		0.315382
NC_000913	1435600	1435605		0.256937
NC_000913	1435605	1435610		0.243473
NC_000913	1435610	1435615		0.277596
NC_000913	1435615	1435620		0.287167
NC_000913	1435620	1435625		0.700184
NC_000913	1435625	1435630		0.730100
NC_000913	1435630	1435635		0.685179
NC_000913	1435635	1435640		0.706440
NC_000913	1435640	1435645		0.731865
NC_000913	1435645	1435650		0.767346
NC_000913	1435650	1435655		0.867633
NC_000913	1435655	1435660		0.944135
NC_000913	1435660	1435665		1.212318
NC_000913	1435665	1435670		1.278202
NC_000913	1435670	1435675		1.313604
NC_000913	1435675	1435680		0.934360
NC_000913	1435680	1435685		0.896566
NC_000913	1435685	1435690		0.609449
NC_000913	1435690	1435695		0.776348
NC_000913	1435695	1435700		0.697630
NC_000913	1435700	1435705		0.690107
NC_000913	1435705	1435710		0.548028
NC_000913	1435710	1435715		0.595024
NC_000913	1435715	1435720		0.538259
NC_000913	1435720	1435725		0.501419
NC_000913	1435725	1435730		0.758855
NC_000913	1435730	1435735		0.766808
NC_000913	1435735	1435740		0.767115
NC_000913	1435740	1435745		0.963840
NC_000913	1435745	1435750		1.013701
NC_000913	1435750	1435755		1.093335
NC_000913	1435755	1435760		1.251511
NC_000913	1435760	1435765		1.151278
NC_000913	1435765	1435770		1.199619
NC_000913	1435770	1435775		1.634097
NC_000913	1435775	1435780		1.948446
NC_000913	1435780	1435785		1.996695
NC_000913	1435785	1435790		2.202315
NC_000913	1435790	1435795		2.595723
NC_000913	1435795	1435800		1.766984
NC_000913	1435800	1435805		1.448046
NC_000913	1435805	1435810		1.462348
NC_000913	1435810	1435815		1.643145
NC_000913	1435815	1435820		2.261176
NC_000913	1435820	1435825		2.272108
NC_000913	1435825	1435830		2.151425
NC_000913	1435830	1435835		2.537718
NC_000913	1435835	1435840		3.451751
NC_000913	1435840	1435845		3.421938
NC_000913	1435845	1435850		4.528039
NC_000913	1435850	1435855		5.188308
NC_000913	1435855	1435860		5.053346
NC_000913	1435860	1435865		4.304936
NC_000913	1435865	1435870		3.747034
NC_000913	1435870	1435875		3.968012
NC_000913	1435875	1435880		3.785571
NC_000913	1435880	1435885		3.476651
NC_000913	1435885	1435890		1.917863
NC_000913	1435890	1435895		1.353268
NC_000913	1435895	1435900		1.048257
NC_000913	1435900	1435905		1.084875
NC_000913	1435905	1435910		0.976344
NC_000913	1435910	1435915		1.019316
NC_000913	1435915	1435920		1.176889
NC_000913	1435920	1435925		1.583086
NC_000913	1435925	1435930		1.945928
NC_000913	1435930	1435935		2.350055
NC_000913	1435935	1435940		1.292828
NC_000913	1435940	1435945		0.719614
NC_000913	1435945	1435950		0.565140
NC_000913	1435950	1435955		0.525991
NC_000913	1435955	1435960		0.358928
NC_000913	1435960	1435965		0.345130
NC_000913	1435965	1435970		0.371306
NC_000913	1435970	1435975		0.414388
NC_000913	1435975	1435980		0.465350
NC_000913	1435980	1435985		0.503178
NC_000913	1435985	1435990		0.574741
NC_000913	1435990	1435995		0.880323
NC_000913	1435995	1436000		0.879351
NC_000913	1436000	1436005		0.874512
NC_000913	1436005	1436010		0.698742
NC_000913	1436010	1436015		0.689452
NC_000913	1436015	1436020		0.720215
NC_000913	1436020	1436025		0.742107
NC_000913	1436025	1436030		0.626194
NC_000913	1436030	1436035		0.740900
NC_000913	1436035	1436040		0.744160
NC_000913	1436040	1436045		0.944165
NC_000913	1436045	1436050		1.519223
NC_000913	1436050	1436055		2.075608
NC_000913	1436055	1436060		2.119060
NC_000913	1436060	1436065		2.058562
NC_000913	1436065	1436070		1.744177
NC_000913	1436070	1436075		1.489124
NC_000913	1436075	1436080		1.679734
NC_000913	1436080	1436085		1.207936
NC_000913	1436085	1436090		1.196802
NC_000913	1436090	1436095		1.076446
NC_000913	1436095	1436100		0.855054
NC_000913	1436100	1436105		0.777508
NC_000913	1436105	1436110		0.430700
NC_000913	1436110	1436115		0.462896
NC_000913	1436115	1436120		0.455011
NC_000913	1436120	1436125		0.719649
NC_000913	1436125	1436130		0.917398
NC_000913	1436130	1436135		0.928808
NC_000913	1436135	1436140		0.905194
NC_000913	1436140	1436145		0.911702
NC_000913	1436145	1436150		0.829236
NC_000913	1436150	1436155		0.817598
NC_000913	1436155	1436160		0.838130
NC_000913	1436160	1436165		0.852711
NC_000913	1436165	1436170		0.800009
NC_000913	1436170	1436175		0.731304
NC_000913	1436175	1436180		0.612129
NC_000913	1436180	1436185		0.688186
NC_000913	1436185	1436190		1.202837
NC_000913	1436190	1436195		0.858432
NC_000913	1436195	1436200		0.707905
NC_000913	1436200	1436205		0.705297
NC_000913	1436205	1436210		0.592195
NC_000913	1436210	1436215		0.570115
NC_000913	1436215	1436220		0.537229
NC_000913	1436220	1436225		0.465107
NC_000913	1436225	1436230		0.427736
NC_000913	1436230	1436235		0.522881
NC_000913	1436235	1436240		0.416375
NC_000913	1436240	1436245		0.484307
NC_000913	1436245	1436250		0.365708
NC_000913	1436250	1436255		0.381734
NC_000913	1436255	1436260		0.395837
NC_000913	1436260	1436265		0.417784
NC_000913	1436265	1436270		0.428265
NC_000913	1436270	1436275		0.525835
NC_000913	1436275	1436280		0.784703
NC_000913	1436280	1436285		0.358141
NC_000913	1436285	1436290		0.118219
NC_000913	1436290	1436295		0.100591
NC_000913	1436295	1436300		0.065255
NC_000913	1436300	1436305		0.047014
NC_000913	1436305	1436310		0.046742
NC_000913	1436310	1436315		0.072980
NC_000913	1436315	1436320		0.115690
NC_000913	1436320	1436325		0.305702
NC_000913	1436325	1436330		0.131328
NC_000913	1436330	1436335		0.092373
NC_000913	1436335	1436340		0.073048
NC_000913	1436340	1436345		0.050585
NC_000913	1436345	1436350		0.053148
NC_000913	1436350	1436355		0.042020
NC_000913	1436355	1436360		0.047961
NC_000913	1436360	1436365		0.061199
NC_000913	1436365	1436370		0.097109
NC_000913	1436370	1436375		0.230287
NC_000913	1436375	1436380		0.223701
NC_000913	1436380	1436385		0.273884
NC_000913	1436385	1436390		0.269002
NC_000913	1436390	1436395		0.240690
NC_000913	1436395	1436400		0.280109
NC_000913	1436400	1436405		0.318057
NC_000913	1436405	1436410		0.545148
NC_000913	1436410	1436415		0.699779
NC_000913	1436415	1436420		0.832596
NC_000913	1436420	1436425		0.887470
NC_000913	1436425	1436430		1.004999
NC_000913	1436430	1436435		0.464980
NC_000913	1436435	1436440		0.130806
NC_000913	1436440	1436445		0.072997
NC_000913	1436445	1436450		0.068598
NC_000913	1436450	1436455		0.067653
NC_000913	1436455	1436460		0.065742
NC_000913	1436460	1436465		0.087569
NC_000913	1436465	1436470		0.461491
NC_000913	1436470	1436475		1.137738
NC_000913	1436475	1436480		1.263916
NC_000913	1436480	1436485		1.598245
NC_000913	1436485	1436490		1.083589
NC_000913	1436490	1436495		0.995263
NC_000913	1436495	1436500		0.771918
NC_000913	1436500	1436505		0.746626
NC_000913	1436505	1436510		0.660062
NC_000913	1436510	1436515		0.673316
NC_000913	1436515	1436520		0.544953
NC_000913	1436520	1436525		0.599553
NC_000913	1436525	1436530		0.616437
NC_000913	1436530	1436535		1.289793
NC_000913	1436535	1436540		1.735204
NC_000913	1436540	1436545		1.953932
NC_000913	1436545	1436550		1.962148
NC_000913	1436550	1436555		2.255462
NC_000913	1436555	1436560		2.321682
NC_000913	1436560	1436565		2.197794
NC_000913	1436565	1436570		1.743056
NC_000913	1436570	1436575		1.706872
NC_000913	1436575	1436580		1.739507
NC_000913	1436580	1436585		0.857992
NC_000913	1436585	1436590		0.754331
NC_000913	1436590	1436595		0.721451
NC_000913	1436595	1436600		0.634919
NC_000913	1436600	1436605		0.743420
NC_000913	1436605	1436610		0.788598
NC_000913	1436610	1436615		0.852897
NC_000913	1436615	1436620		1.312805
NC_000913	1436620	1436625		1.654582
NC_000913	1436625	1436630		1.733407
NC_000913	1436630	1436635		2.471426
NC_000913	1436635	1436640		2.925578
NC_000913	1436640	1436645		3.297756
NC_000913	1436645	1436650		3.285219
NC_000913	1436650	1436655		3.461900
NC_000913	1436655	1436660		3.482546
NC_000913	1436660	1436665		3.206244
NC_000913	1436665	1436670		2.544853
NC_000913	1436670	1436675		2.623440
NC_000913	1436675	1436680		2.493642
NC_000913	1436680	1436685		2.567520
NC_000913	1436685	1436690		2.395262
NC_000913	1436690	1436695		2.343783
NC_000913	1436695	1436700		2.112210
NC_000913	1436700	1436705		2.425712
NC_000913	1436705	1436710		2.476318
NC_000913	1436710	1436715		2.167754
NC_000913	1436715	1436720		1.943885
NC_000913	1436720	1436725		1.901415
NC_000913	1436725	1436730		1.857485
NC_000913	1436730	1436735		1.746185
NC_000913	1436735	1436740		1.667097
NC_000913	1436740	1436745		1.669371
NC_000913	1436745	1436750		1.604474
NC_000913	1436750	1436755		1.495240
NC_000913	1436755	1436760		1.660462
NC_000913	1436760	1436765		1.652012
NC_000913	1436765	1436770		1.642667
NC_000913	1436770	1436775		1.716525
NC_000913	1436775	1436780		1.977102
NC_000913	1436780	1436785		2.236480
NC_000913	1436785	1436790		2.472815
NC_000913	1436790	1436795		2.197347
NC_000913	1436795	1436800		2.168134
NC_000913	1436800	1436805		2.075826
NC_000913	1436805	1436810		2.093149
NC_000913	1436810	1436815		1.915632
NC_000913	1436815	1436820		1.763624
NC_000913	1436820	1436825		1.445049
NC_000913	1436825	1436830		0.981280
NC_000913	1436830	1436835		0.916052
NC_000913	1436835	1436840		0.925392
NC_000913	1436840	1436845		0.940417
NC_000913	1436845	1436850		0.921635
NC_000913	1436850	1436855		0.917403
NC_000913	1436855	1436860		0.980783
NC_000913	1436860	1436865		0.984859
NC_000913	1436865	1436870		1.092441
NC_000913	1436870	1436875		0.850162
NC_000913	1436875	1436880		0.808899
NC_000913	1436880	1436885		0.985079
NC_000913	1436885	1436890		0.909080
NC_000913	1436890	1436895		0.678561
NC_000913	1436895	1436900		0.398534
NC_000913	1436900	1436905		0.368548
NC_000913	1436905	1436910		0.341738
NC_000913	1436910	1436915		0.235371
NC_000913	1436915	1436920		0.212695
NC_000913	1436920	1436925		0.343934
NC_000913	1436925	1436930		0.353192
NC_000913	1436930	1436935		0.343644
NC_000913	1436935	1436940		0.359199
NC_000913	1436940	1436945		0.476946
NC_000913	1436945	1436950		0.424041
NC_000913	1436950	1436955		0.418204
NC_000913	1436955	1436960		0.199694
NC_000913	1436960	1436965		0.052169
NC_000913	1436965	1436970		0.027944
NC_000913	1436970	1436975		0.023839
NC_000913	1436975	1436980		0.023157
NC_000913	1436980	1436985		0.028376
NC_000913	1436985	1436990		0.028817
NC_000913	1436990	1436995		0.028522
NC_000913	1436995	1437000		0.027618
NC_000913	1437000	1437005		0.033950
NC_000913	1437005	1437010		0.044138
NC_000913	1437010	1437015		0.034304
NC_000913	1437015	1437020		0.013835
NC_000913	1437020	1437025		0.016718
NC_000913	1437025	1437030		0.023458
NC_000913	1437030	1437035		0.019356
NC_000913	1437035	1437040		0.027700
NC_000913	1437040	1437045		0.035579
NC_000913	1437045	1437050		0.035857
NC_000913	1437050	1437055		0.079134
NC_000913	1437055	1437060		0.205272
NC_000913	1437060	1437065		0.275605
NC_000913	1437065	1437070		0.353279
NC_000913	1437070	1437075		0.751708
NC_000913	1437075	1437080		0.833186
NC_000913	1437080	1437085		1.032507
NC_000913	1437085	1437090		1.061219
NC_000913	1437090	1437095		0.861068
NC_000913	1437095	1437100		0.802388
NC_000913	1437100	1437105		0.859002
NC_000913	1437105	1437110		0.703591
NC_000913	1437110	1437115		0.705165
NC_000913	1437115	1437120		0.703444
NC_000913	1437120	1437125		0.711855
NC_000913	1437125	1437130		0.783595
NC_000913	1437130	1437135		0.712440
NC_000913	1437135	1437140		0.699145
NC_000913	1437140	1437145		0.528240
NC_000913	1437145	1437150		0.520863
NC_000913	1437150	1437155		0.525657
NC_000913	1437155	1437160		0.506839
NC_000913	1437160	1437165		0.484122
NC_000913	1437165	1437170		0.523876
NC_000913	1437170	1437175		0.499152
NC_000913	1437175	1437180		0.499297
NC_000913	1437180	1437185		0.511525
NC_000913	1437185	1437190		0.687199
NC_000913	1437190	1437195		0.759824
NC_000913	1437195	1437200		0.975952
NC_000913	1437200	1437205		0.947513
NC_000913	1437205	1437210		0.952201
NC_000913	1437210	1437215		0.901822
NC_000913	1437215	1437220		1.013752
NC_000913	1437220	1437225		1.002400
NC_000913	1437225	1437230		0.929918
NC_000913	1437230	1437235		1.113267
NC_000913	1437235	1437240		0.937401
NC_000913	1437240	1437245		1.133814
NC_000913	1437245	1437250		0.880405
NC_000913	1437250	1437255		1.119037
NC_000913	1437255	1437260		0.816269
NC_000913	1437260	1437265		0.487951
NC_000913	1437265	1437270		0.209296
NC_000913	1437270	1437275		0.155705
NC_000913	1437275	1437280		0.086493
NC_000913	1437280	1437285		0.083380
NC_000913	1437285	1437290		0.090900
NC_000913	1437290	1437295		0.108284
NC_000913	1437295	1437300		0.116745
NC_000913	1437300	1437305		0.165492
NC_000913	1437305	1437310		0.210980
NC_000913	1437310	1437315		0.236657
NC_000913	1437315	1437320		0.191702
NC_000913	1437320	1437325		0.228293
NC_000913	1437325	1437330		0.336998
NC_000913	1437330	1437335		0.376540
NC_000913	1437335	1437340		0.267588
NC_000913	1437340	1437345		0.219285
NC_000913	1437345	1437350		0.175499
NC_000913	1437350	1437355		0.215856
NC_000913	1437355	1437360		0.246132
NC_000913	1437360	1437365		0.210862
NC_000913	1437365	1437370		0.224283
NC_000913	1437370	1437375		0.171028
NC_000913	1437375	1437380		0.239337
NC_000913	1437380	1437385		0.256795
NC_000913	1437385	1437390		0.242608
NC_000913	1437390	1437395		0.381278
NC_000913	1437395	1437400		0.384593
NC_000913	1437400	1437405		0.461844
NC_000913	1437405	1437410		0.634937
NC_000913	1437410	1437415		0.312831
NC_000913	1437415	1437420		0.330151
NC_000913	1437420	1437425		0.283468
NC_000913	1437425	1437430		0.355293
NC_000913	1437430	1437435		0.211118
NC_000913	1437435	1437440		0.194638
NC_000913	1437440	1437445		0.188302
NC_000913	1437445	1437450		0.187011
NC_000913	1437450	1437455		0.168942
NC_000913	1437455	1437460		0.131821
NC_000913	1437460	1437465		0.139848
NC_000913	1437465	1437470		0.208654
NC_000913	1437470	1437475		0.227425
NC_000913	1437475	1437480		0.229128
NC_000913	1437480	1437485		0.204659
NC_000913	1437485	1437490		0.328133
NC_000913	1437490	1437495		0.329280
NC_000913	1437495	1437500		0.422153
NC_000913	1437500	1437505		0.427281
NC_000913	1437505	1437510		0.415063
NC_000913	1437510	1437515		0.370157
NC_000913	1437515	1437520		0.344655
NC_000913	1437520	1437525		0.389165
NC_000913	1437525	1437530		0.354035
NC_000913	1437530	1437535		0.392780
NC_000913	1437535	1437540		0.367353
NC_000913	1437540	1437545		0.385323
NC_000913	1437545	1437550		0.422421
NC_000913	1437550	1437555		0.351283
NC_000913	1437555	1437560		0.437519
NC_000913	1437560	1437565		0.395291
NC_000913	1437565	1437570		0.400315
NC_000913	1437570	1437575		0.350148
NC_000913	1437575	1437580		0.424303
NC_000913	1437580	1437585		0.467602
NC_000913	1437585	1437590		0.098621
NC_000913	1437590	1437595		0.072493
NC_000913	1437595	1437600		0.020112
NC_000913	1437600	1437605		0.018821
NC_000913	1437605	1437610		0.019377
NC_000913	1437610	1437615		0.015422
NC_000913	1437615	1437620		0.016562
NC_000913	1437620	1437625		0.022352
NC_000913	1437625	1437630		0.080277
NC_000913	1437630	1437635		0.104539
NC_000913	1437635	1437640		0.116464
NC_000913	1437640	1437645		0.136996
NC_000913	1437645	1437650		0.214797
NC_000913	1437650	1437655		0.169821
NC_000913	1437655	1437660		0.166299
NC_000913	1437660	1437665		0.148804
NC_000913	1437665	1437670		0.184237
NC_000913	1437670	1437675		0.181619
NC_000913	1437675	1437680		0.283303
NC_000913	1437680	1437685		0.640514
NC_000913	1437685	1437690		0.653326
NC_000913	1437690	1437695		0.577656
NC_000913	1437695	1437700		0.501814
NC_000913	1437700	1437705		0.227638
NC_000913	1437705	1437710		0.198635
NC_000913	1437710	1437715		0.185203
NC_000913	1437715	1437720		0.216147
NC_000913	1437720	1437725		0.160995
NC_000913	1437725	1437730		0.159273
NC_000913	1437730	1437735		0.117692
NC_000913	1437735	1437740		0.163997
NC_000913	1437740	1437745		0.144094
NC_000913	1437745	1437750		0.127402
NC_000913	1437750	1437755		0.118407
NC_000913	1437755	1437760		0.225593
NC_000913	1437760	1437765		0.187709
NC_000913	1437765	1437770		0.186184
NC_000913	1437770	1437775		0.184986
NC_000913	1437775	1437780		0.146964
NC_000913	1437780	1437785		0.148294
NC_000913	1437785	1437790		0.144095
NC_000913	1437790	1437795		0.191127
NC_000913	1437795	1437800		0.243112
NC_000913	1437800	1437805		0.396553
NC_000913	1437805	1437810		0.472673
NC_000913	1437810	1437815		0.506053
NC_000913	1437815	1437820		0.583531
NC_000913	1437820	1437825		0.501091
NC_000913	1437825	1437830		0.533130
NC_000913	1437830	1437835		0.553564
NC_000913	1437835	1437840		0.621294
NC_000913	1437840	1437845		0.632967
NC_000913	1437845	1437850		0.720834
NC_000913	1437850	1437855		1.075048
NC_000913	1437855	1437860		1.234880
NC_000913	1437860	1437865		1.138400
NC_000913	1437865	1437870		1.055433
NC_000913	1437870	1437875		1.128580
NC_000913	1437875	1437880		1.148480
NC_000913	1437880	1437885		1.086538
NC_000913	1437885	1437890		0.280193
NC_000913	1437890	1437895		0.251403
NC_000913	1437895	1437900		0.236484
NC_000913	1437900	1437905		0.280260
NC_000913	1437905	1437910		0.270860
NC_000913	1437910	1437915		0.236916
NC_000913	1437915	1437920		0.387177
NC_000913	1437920	1437925		0.307221
NC_000913	1437925	1437930		0.304627
NC_000913	1437930	1437935		0.230734
NC_000913	1437935	1437940		0.234750
NC_000913	1437940	1437945		0.205711
NC_000913	1437945	1437950		0.224028
NC_000913	1437950	1437955		0.268760
NC_000913	1437955	1437960		0.275992
NC_000913	1437960	1437965		0.451152
NC_000913	1437965	1437970		0.344163
NC_000913	1437970	1437975		0.439750
NC_000913	1437975	1437980		0.293644
NC_000913	1437980	1437985		0.393029
NC_000913	1437985	1437990		0.363576
NC_000913	1437990	1437995		0.350578
NC_000913	1437995	1438000		0.328798
NC_000913	1438000	1438005		0.306616
NC_000913	1438005	1438010		0.484056
NC_000913	1438010	1438015		0.588502
NC_000913	1438015	1438020		0.645344
NC_000913	1438020	1438025		0.490805
NC_000913	1438025	1438030		0.521610
NC_000913	1438030	1438035		0.591551
NC_000913	1438035	1438040		0.526905
NC_000913	1438040	1438045		0.616646
NC_000913	1438045	1438050		0.638157
NC_000913	1438050	1438055		0.900420
NC_000913	1438055	1438060		1.030561
NC_000913	1438060	1438065		0.915979
NC_000913	1438065	1438070		1.024686
NC_000913	1438070	1438075		0.535735
NC_000913	1438075	1438080		0.460961
NC_000913	1438080	1438085		0.266175
NC_000913	1438085	1438090		0.139279
NC_000913	1438090	1438095		0.134845
NC_000913	1438095	1438100		0.136240
NC_000913	1438100	1438105		0.125152
NC_000913	1438105	1438110		0.131441
NC_000913	1438110	1438115		0.289110
NC_000913	1438115	1438120		0.182188
NC_000913	1438120	1438125		0.131074
NC_000913	1438125	1438130		0.172283
NC_000913	1438130	1438135		0.170807
NC_000913	1438135	1438140		0.167874
NC_000913	1438140	1438145		0.183985
NC_000913	1438145	1438150		0.256912
NC_000913	1438150	1438155		0.422627
NC_000913	1438155	1438160		0.495859
NC_000913	1438160	1438165		0.546497
NC_000913	1438165	1438170		0.388415
NC_000913	1438170	1438175		0.212378
NC_000913	1438175	1438180		0.219764
NC_000913	1438180	1438185		0.226049
NC_000913	1438185	1438190		0.222914
NC_000913	1438190	1438195		0.209995
NC_000913	1438195	1438200		0.171430
NC_000913	1438200	1438205		0.201321
NC_000913	1438205	1438210		0.450161
NC_000913	1438210	1438215		0.506476
NC_000913	1438215	1438220		0.544829
NC_000913	1438220	1438225		0.605814
NC_000913	1438225	1438230		0.587135
NC_000913	1438230	1438235		0.597717
NC_000913	1438235	1438240		0.636887
NC_000913	1438240	1438245		0.670745
NC_000913	1438245	1438250		0.699335
NC_000913	1438250	1438255		0.590705
NC_000913	1438255	1438260		0.504188
NC_000913	1438260	1438265		0.387632
NC_000913	1438265	1438270		0.386643
NC_000913	1438270	1438275		0.342687
NC_000913	1438275	1438280		0.372027
NC_000913	1438280	1438285		0.440333
NC_000913	1438285	1438290		0.420563
NC_000913	1438290	1438295		0.389943
NC_000913	1438295	1438300		0.498305
NC_000913	1438300	1438305		0.464758
NC_000913	1438305	1438310		0.227573
NC_000913	1438310	1438315		0.307937
NC_000913	1438315	1438320		0.299935
NC_000913	1438320	1438325		0.345185
NC_000913	1438325	1438330		0.294434
NC_000913	1438330	1438335		0.307417
NC_000913	1438335	1438340		0.250336
NC_000913	1438340	1438345		0.447497
NC_000913	1438345	1438350		0.448202
NC_000913	1438350	1438355		0.476611
NC_000913	1438355	1438360		0.504590
NC_000913	1438360	1438365		0.613963
NC_000913	1438365	1438370		0.651573
NC_000913	1438370	1438375		0.919056
NC_000913	1438375	1438380		0.719442
NC_000913	1438380	1438385		0.307384
NC_000913	1438385	1438390		0.285240
NC_000913	1438390	1438395		0.277551
NC_000913	1438395	1438400		0.248475
NC_000913	1438400	1438405		0.252401
NC_000913	1438405	1438410		0.255340
NC_000913	1438410	1438415		0.238531
NC_000913	1438415	1438420		0.224278
NC_000913	1438420	1438425		0.271757
NC_000913	1438425	1438430		0.441293
NC_000913	1438430	1438435		0.416291
NC_000913	1438435	1438440		0.383705
NC_000913	1438440	1438445		0.443857
NC_000913	1438445	1438450		0.419152
NC_000913	1438450	1438455		0.520830
NC_000913	1438455	1438460		0.774876
NC_000913	1438460	1438465		1.565390
NC_000913	1438465	1438470		1.739012
NC_000913	1438470	1438475		2.362154
NC_000913	1438475	1438480		1.976040
NC_000913	1438480	1438485		0.902980
NC_000913	1438485	1438490		0.739384
NC_000913	1438490	1438495		0.721457
NC_000913	1438495	1438500		0.319135
NC_000913	1438500	1438505		0.251851
NC_000913	1438505	1438510		0.072582
NC_000913	1438510	1438515		0.070199
NC_000913	1438515	1438520		0.049905
NC_000913	1438520	1438525		0.049326
NC_000913	1438525	1438530		0.052539
NC_000913	1438530	1438535		0.062766
NC_000913	1438535	1438540		0.070168
NC_000913	1438540	1438545		0.100052
NC_000913	1438545	1438550		0.123556
NC_000913	1438550	1438555		0.120249
NC_000913	1438555	1438560		0.153113
NC_000913	1438560	1438565		0.198838
NC_000913	1438565	1438570		0.133829
NC_000913	1438570	1438575		0.127021
NC_000913	1438575	1438580		0.412591
NC_000913	1438580	1438585		0.410757
NC_000913	1438585	1438590		0.501984
NC_000913	1438590	1438595		0.480663
NC_000913	1438595	1438600		0.654856
NC_000913	1438600	1438605		0.288657
NC_000913	1438605	1438610		0.342426
NC_000913	1438610	1438615		0.255835
NC_000913	1438615	1438620		0.189092
NC_000913	1438620	1438625		0.133442
NC_000913	1438625	1438630		0.135060
NC_000913	1438630	1438635		0.140874
NC_000913	1438635	1438640		0.158894
NC_000913	1438640	1438645		0.177239
NC_000913	1438645	1438650		0.238274
NC_000913	1438650	1438655		0.285235
NC_000913	1438655	1438660		0.291792
NC_000913	1438660	1438665		0.367914
NC_000913	1438665	1438670		0.324123
NC_000913	1438670	1438675		0.288789
NC_000913	1438675	1438680		0.375708
NC_000913	1438680	1438685		0.176875
NC_000913	1438685	1438690		0.195504
NC_000913	1438690	1438695		0.176602
NC_000913	1438695	1438700		0.178855
NC_000913	1438700	1438705		0.182011
NC_000913	1438705	1438710		0.224871
NC_000913	1438710	1438715		0.353898
NC_000913	1438715	1438720		0.471154
NC_000913	1438720	1438725		0.652750
NC_000913	1438725	1438730		0.847216
NC_000913	1438730	1438735		0.930426
NC_000913	1438735	1438740		0.849762
NC_000913	1438740	1438745		0.758670
NC_000913	1438745	1438750		0.735854
NC_000913	1438750	1438755		0.735794
NC_000913	1438755	1438760		1.152418
NC_000913	1438760	1438765		0.778763
NC_000913	1438765	1438770		0.738113
NC_000913	1438770	1438775		0.785491
NC_000913	1438775	1438780		0.696365
NC_000913	1438780	1438785		0.565862
NC_000913	1438785	1438790		0.578744
NC_000913	1438790	1438795		0.515000
NC_000913	1438795	1438800		0.413309
NC_000913	1438800	1438805		0.351282
NC_000913	1438805	1438810		0.363088
NC_000913	1438810	1438815		0.363363
NC_000913	1438815	1438820		0.390480
NC_000913	1438820	1438825		0.408244
NC_000913	1438825	1438830		0.347965
NC_000913	1438830	1438835		0.380730
NC_000913	1438835	1438840		0.386643
NC_000913	1438840	1438845		0.442708
NC_000913	1438845	1438850		0.457283
NC_000913	1438850	1438855		0.480066
NC_000913	1438855	1438860		0.455078
NC_000913	1438860	1438865		0.505210
NC_000913	1438865	1438870		0.513430
NC_000913	1438870	1438875		0.609138
NC_000913	1438875	1438880		0.627301
NC_000913	1438880	1438885		0.457119
NC_000913	1438885	1438890		0.450869
NC_000913	1438890	1438895		0.261779
NC_000913	1438895	1438900		0.281236
NC_000913	1438900	1438905		0.211893
NC_000913	1438905	1438910		0.261958
NC_000913	1438910	1438915		0.205779
NC_000913	1438915	1438920		0.202391
NC_000913	1438920	1438925		0.212723
NC_000913	1438925	1438930		0.257731
NC_000913	1438930	1438935		0.357399
NC_000913	1438935	1438940		0.434457
NC_000913	1438940	1438945		0.507052
NC_000913	1438945	1438950		0.592371
NC_000913	1438950	1438955		0.689035
NC_000913	1438955	1438960		0.781476
NC_000913	1438960	1438965		0.569488
NC_000913	1438965	1438970		0.589180
NC_000913	1438970	1438975		0.601988
NC_000913	1438975	1438980		0.616001
NC_000913	1438980	1438985		0.915285
NC_000913	1438985	1438990		0.993365
NC_000913	1438990	1438995		1.243766
NC_000913	1438995	1439000		1.616865
NC_000913	1439000	1439005		1.691689
NC_000913	1439005	1439010		1.879502
NC_000913	1439010	1439015		1.958834
NC_000913	1439015	1439020		2.006157
NC_000913	1439020	1439025		2.070587
NC_000913	1439025	1439030		1.671392
NC_000913	1439030	1439035		1.146494
NC_000913	1439035	1439040		1.038787
NC_000913	1439040	1439045		0.883046
NC_000913	1439045	1439050		0.762377
NC_000913	1439050	1439055		0.621602
NC_000913	1439055	1439060		0.617041
NC_000913	1439060	1439065		0.617504
NC_000913	1439065	1439070		0.591741
NC_000913	1439070	1439075		0.565453
NC_000913	1439075	1439080		0.626193
NC_000913	1439080	1439085		0.863366
NC_000913	1439085	1439090		0.919134
NC_000913	1439090	1439095		0.917565
NC_000913	1439095	1439100		0.800002
NC_000913	1439100	1439105		0.602203
NC_000913	1439105	1439110		0.606678
NC_000913	1439110	1439115		0.110965
NC_000913	1439115	1439120		0.084554
NC_000913	1439120	1439125		0.065680
NC_000913	1439125	1439130		0.058116
NC_000913	1439130	1439135		0.030317
NC_000913	1439135	1439140		0.034113
NC_000913	1439140	1439145		0.042763
NC_000913	1439145	1439150		0.056755
NC_000913	1439150	1439155		0.052260
NC_000913	1439155	1439160		0.151690
NC_000913	1439160	1439165		0.211611
NC_000913	1439165	1439170		0.206826
NC_000913	1439170	1439175		0.229318
NC_000913	1439175	1439180		0.204004
NC_000913	1439180	1439185		0.263164
NC_000913	1439185	1439190		0.338577
NC_000913	1439190	1439195		0.281024
NC_000913	1439195	1439200		0.234194
NC_000913	1439200	1439205		0.264554
NC_000913	1439205	1439210		0.259769
NC_000913	1439210	1439215		0.225450
NC_000913	1439215	1439220		0.225059
NC_000913	1439220	1439225		0.244123
NC_000913	1439225	1439230		0.309892
NC_000913	1439230	1439235		0.414757
NC_000913	1439235	1439240		0.508568
NC_000913	1439240	1439245		0.485784
NC_000913	1439245	1439250		0.559851
NC_000913	1439250	1439255		0.521472
NC_000913	1439255	1439260		0.602173
NC_000913	1439260	1439265		0.631857
NC_000913	1439265	1439270		0.647075
NC_000913	1439270	1439275		0.596952
NC_000913	1439275	1439280		0.665157
NC_000913	1439280	1439285		0.857383
NC_000913	1439285	1439290		1.033056
NC_000913	1439290	1439295		1.269112
NC_000913	1439295	1439300		1.368523
NC_000913	1439300	1439305		0.599850
NC_000913	1439305	1439310		0.300195
NC_000913	1439310	1439315		0.195971
NC_000913	1439315	1439320		0.203393
NC_000913	1439320	1439325		0.188759
NC_000913	1439325	1439330		0.132932
NC_000913	1439330	1439335		0.125407
NC_000913	1439335	1439340		0.136701
NC_000913	1439340	1439345		0.189179
NC_000913	1439345	1439350		0.380534
NC_000913	1439350	1439355		0.439809
NC_000913	1439355	1439360		0.524210
NC_000913	1439360	1439365		0.371052
NC_000913	1439365	1439370		0.343442
NC_000913	1439370	1439375		0.362363
NC_000913	1439375	1439380		0.261815
NC_000913	1439380	1439385		0.253367
NC_000913	1439385	1439390		0.216075
NC_000913	1439390	1439395		0.154528
NC_000913	1439395	1439400		0.140331
NC_000913	1439400	1439405		0.200383
NC_000913	1439405	1439410		0.226336
NC_000913	1439410	1439415		0.257179
NC_000913	1439415	1439420		0.326451
NC_000913	1439420	1439425		0.223630
NC_000913	1439425	1439430		0.215910
NC_000913	1439430	1439435		0.156863
NC_000913	1439435	1439440		0.136724
NC_000913	1439440	1439445		0.148389
NC_000913	1439445	1439450		0.145583
NC_000913	1439450	1439455		0.159168
NC_000913	1439455	1439460		0.208487
NC_000913	1439460	1439465		0.286643
NC_000913	1439465	1439470		0.871379
NC_000913	1439470	1439475		0.883244
NC_000913	1439475	1439480		0.683549
NC_000913	1439480	1439485		0.633108
NC_000913	1439485	1439490		0.437570
NC_000913	1439490	1439495		0.347965
NC_000913	1439495	1439500		0.351652
NC_000913	1439500	1439505		0.371149
NC_000913	1439505	1439510		0.365756
NC_000913	1439510	1439515		0.398816
NC_000913	1439515	1439520		0.366312
NC_000913	1439520	1439525		0.303008
NC_000913	1439525	1439530		0.284321
NC_000913	1439530	1439535		0.232685
NC_000913	1439535	1439540		0.177399
NC_000913	1439540	1439545		0.167810
NC_000913	1439545	1439550		0.168958
NC_000913	1439550	1439555		0.129127
NC_000913	1439555	1439560		0.171799
NC_000913	1439560	1439565		0.217596
NC_000913	1439565	1439570		0.199763
NC_000913	1439570	1439575		0.195874
NC_000913	1439575	1439580		0.212312
NC_000913	1439580	1439585		0.333329
NC_000913	1439585	1439590		0.386892
NC_000913	1439590	1439595		0.536457
NC_000913	1439595	1439600		0.376567
NC_000913	1439600	1439605		0.339942
NC_000913	1439605	1439610		0.266901
NC_000913	1439610	1439615		0.159464
NC_000913	1439615	1439620		0.137367
NC_000913	1439620	1439625		0.108207
NC_000913	1439625	1439630		0.081115
NC_000913	1439630	1439635		0.123197
NC_000913	1439635	1439640		0.131319
NC_000913	1439640	1439645		0.173174
NC_000913	1439645	1439650		0.162644
NC_000913	1439650	1439655		0.184517
NC_000913	1439655	1439660		0.195689
NC_000913	1439660	1439665		0.207599
NC_000913	1439665	1439670		0.294046
NC_000913	1439670	1439675		0.251215
NC_000913	1439675	1439680		0.224401
NC_000913	1439680	1439685		0.197182
NC_000913	1439685	1439690		0.159800
NC_000913	1439690	1439695		0.151459
NC_000913	1439695	1439700		0.177797
NC_000913	1439700	1439705		0.160030
NC_000913	1439705	1439710		0.089325
NC_000913	1439710	1439715		0.038222
NC_000913	1439715	1439720		0.024649
NC_000913	1439720	1439725		0.035595
NC_000913	1439725	1439730		0.032494
NC_000913	1439730	1439735		0.023639
NC_000913	1439735	1439740		0.035944
NC_000913	1439740	1439745		0.159925
NC_000913	1439745	1439750		0.299987
NC_000913	1439750	1439755		0.291162
NC_000913	1439755	1439760		0.297630
NC_000913	1439760	1439765		0.365316
NC_000913	1439765	1439770		0.294474
NC_000913	1439770	1439775		0.192541
NC_000913	1439775	1439780		0.164544
NC_000913	1439780	1439785		0.198319
NC_000913	1439785	1439790		0.165772
NC_000913	1439790	1439795		0.145512
NC_000913	1439795	1439800		0.188411
NC_000913	1439800	1439805		0.143143
NC_000913	1439805	1439810		0.132423
NC_000913	1439810	1439815		0.108492
NC_000913	1439815	1439820		0.124001
NC_000913	1439820	1439825		0.130899
NC_000913	1439825	1439830		0.114415
NC_000913	1439830	1439835		0.096871
NC_000913	1439835	1439840		0.137320
NC_000913	1439840	1439845		0.147581
NC_000913	1439845	1439850		0.164581
NC_000913	1439850	1439855		0.215913
NC_000913	1439855	1439860		0.243025
NC_000913	1439860	1439865		0.324966
NC_000913	1439865	1439870		0.324808
NC_000913	1439870	1439875		0.143239
NC_000913	1439875	1439880		0.124652
NC_000913	1439880	1439885		0.111990
NC_000913	1439885	1439890		0.122968
NC_000913	1439890	1439895		0.072773
NC_000913	1439895	1439900		0.073414
NC_000913	1439900	1439905		0.076998
NC_000913	1439905	1439910		0.076068
NC_000913	1439910	1439915		0.068039
NC_000913	1439915	1439920		0.078528
NC_000913	1439920	1439925		0.071004
NC_000913	1439925	1439930		0.121097
NC_000913	1439930	1439935		0.341613
NC_000913	1439935	1439940		0.365398
NC_000913	1439940	1439945		0.395133
NC_000913	1439945	1439950		0.321605
NC_000913	1439950	1439955		0.367718
NC_000913	1439955	1439960		0.398655
NC_000913	1439960	1439965		0.498490
NC_000913	1439965	1439970		0.508473
NC_000913	1439970	1439975		0.619417
NC_000913	1439975	1439980		0.402051
NC_000913	1439980	1439985		0.357907
NC_000913	1439985	1439990		0.275980
NC_000913	1439990	1439995		0.285837
NC_000913	1439995	1440000		0.270811
NC_000913	1440000	1440005		0.291235
NC_000913	1440005	1440010		0.323098
NC_000913	1440010	1440015		0.187420
NC_000913	1440015	1440020		0.065646
NC_000913	1440020	1440025		0.057916
NC_000913	1440025	1440030		0.032645
NC_000913	1440030	1440035		0.018641
NC_000913	1440035	1440040		0.019792
NC_000913	1440040	1440045		0.021101
NC_000913	1440045	1440050		0.018365
NC_000913	1440050	1440055		0.026572
NC_000913	1440055	1440060		0.060856
NC_000913	1440060	1440065		0.101053
NC_000913	1440065	1440070		0.183639
NC_000913	1440070	1440075		0.280847
NC_000913	1440075	1440080		0.184324
NC_000913	1440080	1440085		0.259511
NC_000913	1440085	1440090		0.254995
NC_000913	1440090	1440095		0.252159
NC_000913	1440095	1440100		0.252439
NC_000913	1440100	1440105		0.317297
NC_000913	1440105	1440110		0.403585
NC_000913	1440110	1440115		0.456121
NC_000913	1440115	1440120		0.538846
NC_000913	1440120	1440125		0.465317
NC_000913	1440125	1440130		0.483060
NC_000913	1440130	1440135		0.532242
NC_000913	1440135	1440140		0.413817
NC_000913	1440140	1440145		0.483126
NC_000913	1440145	1440150		0.442354
NC_000913	1440150	1440155		0.419014
NC_000913	1440155	1440160		0.406459
NC_000913	1440160	1440165		0.409490
NC_000913	1440165	1440170		0.345672
NC_000913	1440170	1440175		0.367546
NC_000913	1440175	1440180		0.326457
NC_000913	1440180	1440185		0.381261
NC_000913	1440185	1440190		0.395735
NC_000913	1440190	1440195		0.499875
NC_000913	1440195	1440200		0.467337
NC_000913	1440200	1440205		0.355396
NC_000913	1440205	1440210		0.309988
NC_000913	1440210	1440215		0.238778
NC_000913	1440215	1440220		0.295094
NC_000913	1440220	1440225		0.180954
NC_000913	1440225	1440230		0.108747
NC_000913	1440230	1440235		0.097991
NC_000913	1440235	1440240		0.117826
NC_000913	1440240	1440245		0.113958
NC_000913	1440245	1440250		0.086771
NC_000913	1440250	1440255		0.083731
NC_000913	1440255	1440260		0.119000
NC_000913	1440260	1440265		0.143982
NC_000913	1440265	1440270		0.183684
NC_000913	1440270	1440275		0.189066
NC_000913	1440275	1440280		0.254494
NC_000913	1440280	1440285		0.282933
NC_000913	1440285	1440290		0.560218
NC_000913	1440290	1440295		0.792789
NC_000913	1440295	1440300		0.604613
NC_000913	1440300	1440305		0.136727
NC_000913	1440305	1440310		0.104249
NC_000913	1440310	1440315		0.100007
NC_000913	1440315	1440320		0.115240
NC_000913	1440320	1440325		0.123870
NC_000913	1440325	1440330		0.153436
NC_000913	1440330	1440335		0.465683
NC_000913	1440335	1440340		0.608951
NC_000913	1440340	1440345		0.592700
NC_000913	1440345	1440350		0.606318
NC_000913	1440350	1440355		0.543521
NC_000913	1440355	1440360		0.492412
NC_000913	1440360	1440365		0.515918
NC_000913	1440365	1440370		0.478658
NC_000913	1440370	1440375		0.473268
NC_000913	1440375	1440380		0.412950
NC_000913	1440380	1440385		0.286533
NC_000913	1440385	1440390		0.380579
NC_000913	1440390	1440395		0.334646
NC_000913	1440395	1440400		0.268467
NC_000913	1440400	1440405		0.318917
NC_000913	1440405	1440410		0.281065
NC_000913	1440410	1440415		0.437819
NC_000913	1440415	1440420		0.461108
NC_000913	1440420	1440425		0.466357
NC_000913	1440425	1440430		0.506963
NC_000913	1440430	1440435		0.514553
NC_000913	1440435	1440440		0.622247
NC_000913	1440440	1440445		0.489586
NC_000913	1440445	1440450		0.405791
NC_000913	1440450	1440455		0.417178
NC_000913	1440455	1440460		0.422651
NC_000913	1440460	1440465		0.443868
NC_000913	1440465	1440470		0.698512
NC_000913	1440470	1440475		0.443973
NC_000913	1440475	1440480		0.501302
NC_000913	1440480	1440485		0.340104
NC_000913	1440485	1440490		0.338893
NC_000913	1440490	1440495		0.290937
NC_000913	1440495	1440500		0.295055
NC_000913	1440500	1440505		0.251712
NC_000913	1440505	1440510		0.271402
NC_000913	1440510	1440515		0.274887
NC_000913	1440515	1440520		0.290346
NC_000913	1440520	1440525		0.307600
NC_000913	1440525	1440530		0.315827
NC_000913	1440530	1440535		0.285510
NC_000913	1440535	1440540		0.243016
NC_000913	1440540	1440545		0.250949
NC_000913	1440545	1440550		0.248745
NC_000913	1440550	1440555		0.272028
NC_000913	1440555	1440560		0.228925
NC_000913	1440560	1440565		0.274230
NC_000913	1440565	1440570		0.269741
NC_000913	1440570	1440575		0.226289
NC_000913	1440575	1440580		0.192254
NC_000913	1440580	1440585		0.228517
NC_000913	1440585	1440590		0.232703
NC_000913	1440590	1440595		0.199043
NC_000913	1440595	1440600		0.143485
NC_000913	1440600	1440605		0.135354
NC_000913	1440605	1440610		0.132705
NC_000913	1440610	1440615		0.113469
NC_000913	1440615	1440620		0.112466
NC_000913	1440620	1440625		0.141559
NC_000913	1440625	1440630		0.145901
NC_000913	1440630	1440635		0.165188
NC_000913	1440635	1440640		0.209056
NC_000913	1440640	1440645		0.215122
NC_000913	1440645	1440650		0.240160
NC_000913	1440650	1440655		0.338675
NC_000913	1440655	1440660		0.238141
NC_000913	1440660	1440665		0.231237
NC_000913	1440665	1440670		0.245997
NC_000913	1440670	1440675		0.230664
NC_000913	1440675	1440680		0.252002
NC_000913	1440680	1440685		0.289814
NC_000913	1440685	1440690		0.317412
NC_000913	1440690	1440695		0.368273
NC_000913	1440695	1440700		0.368868
NC_000913	1440700	1440705		0.514891
NC_000913	1440705	1440710		0.744767
NC_000913	1440710	1440715		0.283098
NC_000913	1440715	1440720		0.199911
NC_000913	1440720	1440725		0.123032
NC_000913	1440725	1440730		0.051183
NC_000913	1440730	1440735		0.065959
NC_000913	1440735	1440740		0.046526
NC_000913	1440740	1440745		0.041001
NC_000913	1440745	1440750		0.039079
NC_000913	1440750	1440755		0.026185
NC_000913	1440755	1440760		0.028379
NC_000913	1440760	1440765		0.029390
NC_000913	1440765	1440770		0.028170
NC_000913	1440770	1440775		0.037209
NC_000913	1440775	1440780		0.081304
NC_000913	1440780	1440785		0.122133
NC_000913	1440785	1440790		0.100787
NC_000913	1440790	1440795		0.056910
NC_000913	1440795	1440800		0.052194
NC_000913	1440800	1440805		0.049983
NC_000913	1440805	1440810		0.057155
NC_000913	1440810	1440815		0.046630
NC_000913	1440815	1440820		0.044823
NC_000913	1440820	1440825		0.047774
NC_000913	1440825	1440830		0.049928
NC_000913	1440830	1440835		0.047898
NC_000913	1440835	1440840		0.052278
NC_000913	1440840	1440845		0.113571
NC_000913	1440845	1440850		0.133287
NC_000913	1440850	1440855		0.134392
NC_000913	1440855	1440860		0.144937
NC_000913	1440860	1440865		0.371600
NC_000913	1440865	1440870		0.378694
NC_000913	1440870	1440875		0.269522
NC_000913	1440875	1440880		0.164033
NC_000913	1440880	1440885		0.061204
NC_000913	1440885	1440890		0.059830
NC_000913	1440890	1440895		0.029488
NC_000913	1440895	1440900		0.030762
NC_000913	1440900	1440905		0.020320
NC_000913	1440905	1440910		0.021814
NC_000913	1440910	1440915		0.019084
NC_000913	1440915	1440920		0.018938
NC_000913	1440920	1440925		0.042130
NC_000913	1440925	1440930		0.034183
NC_000913	1440930	1440935		0.036110
NC_000913	1440935	1440940		0.030282
NC_000913	1440940	1440945		0.030453
NC_000913	1440945	1440950		0.029477
NC_000913	1440950	1440955		0.030398
NC_000913	1440955	1440960		0.027611
NC_000913	1440960	1440965		0.030759
NC_000913	1440965	1440970		0.029273
NC_000913	1440970	1440975		0.032897
NC_000913	1440975	1440980		0.031701
NC_000913	1440980	1440985		0.035572
NC_000913	1440985	1440990		0.025453
NC_000913	1440990	1440995		0.016350
NC_000913	1440995	1441000		0.014126
NC_000913	1441000	1441005		0.017156
NC_000913	1441005	1441010		0.019314
NC_000913	1441010	1441015		0.021045
NC_000913	1441015	1441020		0.021215
NC_000913	1441020	1441025		0.024574
NC_000913	1441025	1441030		0.025358
NC_000913	1441030	1441035		0.024713
NC_000913	1441035	1441040		0.022530
NC_000913	1441040	1441045		0.014105
NC_000913	1441045	1441050		0.011816
NC_000913	1441050	1441055		0.013671
NC_000913	1441055	1441060		0.007783
NC_000913	1441060	1441065		0.007639
NC_000913	1441065	1441070		0.008187
NC_000913	1441070	1441075		0.007186
NC_000913	1441075	1441080		0.007018
NC_000913	1441080	1441085		0.006986
NC_000913	1441085	1441090		0.008075
NC_000913	1441090	1441095		0.009175
NC_000913	1441095	1441100		0.043016
NC_000913	1441100	1441105		0.106718
NC_000913	1441105	1441110		0.113371
NC_000913	1441110	1441115		0.136704
NC_000913	1441115	1441120		0.149309
NC_000913	1441120	1441125		0.210083
NC_000913	1441125	1441130		0.241665
NC_000913	1441130	1441135		0.293535
NC_000913	1441135	1441140		0.318769
NC_000913	1441140	1441145		0.317057
NC_000913	1441145	1441150		0.371245
NC_000913	1441150	1441155		0.376282
NC_000913	1441155	1441160		0.353365
NC_000913	1441160	1441165		0.320918
NC_000913	1441165	1441170		0.360956
NC_000913	1441170	1441175		0.398461
NC_000913	1441175	1441180		0.391233
NC_000913	1441180	1441185		0.342187
NC_000913	1441185	1441190		0.420195
NC_000913	1441190	1441195		0.365485
NC_000913	1441195	1441200		0.350962
NC_000913	1441200	1441205		0.316750
NC_000913	1441205	1441210		0.394708
NC_000913	1441210	1441215		0.457596
NC_000913	1441215	1441220		0.433907
NC_000913	1441220	1441225		0.531281
NC_000913	1441225	1441230		0.469565
NC_000913	1441230	1441235		0.438808
NC_000913	1441235	1441240		0.476028
NC_000913	1441240	1441245		0.466823
NC_000913	1441245	1441250		0.486249
NC_000913	1441250	1441255		0.446702
NC_000913	1441255	1441260		0.476657
NC_000913	1441260	1441265		0.415392
NC_000913	1441265	1441270		0.352200
NC_000913	1441270	1441275		0.362245
NC_000913	1441275	1441280		0.287662
NC_000913	1441280	1441285		0.287109
NC_000913	1441285	1441290		0.195330
NC_000913	1441290	1441295		0.065867
NC_000913	1441295	1441300		0.048087
NC_000913	1441300	1441305		0.029664
NC_000913	1441305	1441310		0.028863
NC_000913	1441310	1441315		0.024612
NC_000913	1441315	1441320		0.037996
NC_000913	1441320	1441325		0.061273
NC_000913	1441325	1441330		0.462764
NC_000913	1441330	1441335		1.032911
NC_000913	1441335	1441340		1.376198
NC_000913	1441340	1441345		1.378481
NC_000913	1441345	1441350		0.975598
NC_000913	1441350	1441355		0.338845
NC_000913	1441355	1441360		0.281717
NC_000913	1441360	1441365		0.198836
NC_000913	1441365	1441370		0.112258
NC_000913	1441370	1441375		0.094876
NC_000913	1441375	1441380		0.093520
NC_000913	1441380	1441385		0.062415
NC_000913	1441385	1441390		0.062667
NC_000913	1441390	1441395		0.059471
NC_000913	1441395	1441400		0.079024
NC_000913	1441400	1441405		0.082280
NC_000913	1441405	1441410		0.101989
NC_000913	1441410	1441415		0.126964
NC_000913	1441415	1441420		0.132344
NC_000913	1441420	1441425		0.291787
NC_000913	1441425	1441430		0.333537
NC_000913	1441430	1441435		0.572214
NC_000913	1441435	1441440		0.610508
NC_000913	1441440	1441445		0.669872
NC_000913	1441445	1441450		0.587820
NC_000913	1441450	1441455		0.439620
NC_000913	1441455	1441460		0.419950
NC_000913	1441460	1441465		0.367863
NC_000913	1441465	1441470		0.248871
NC_000913	1441470	1441475		0.293786
NC_000913	1441475	1441480		0.349823
NC_000913	1441480	1441485		0.567667
NC_000913	1441485	1441490		0.510885
NC_000913	1441490	1441495		0.433374
NC_000913	1441495	1441500		0.380914
NC_000913	1441500	1441505		0.402617
NC_000913	1441505	1441510		0.403022
NC_000913	1441510	1441515		0.530428
NC_000913	1441515	1441520		0.466163
NC_000913	1441520	1441525		0.455996
NC_000913	1441525	1441530		0.545395
NC_000913	1441530	1441535		0.682459
NC_000913	1441535	1441540		0.873297
NC_000913	1441540	1441545		0.893452
NC_000913	1441545	1441550		0.947287
NC_000913	1441550	1441555		0.866017
NC_000913	1441555	1441560		0.733795
NC_000913	1441560	1441565		0.782240
NC_000913	1441565	1441570		0.861348
NC_000913	1441570	1441575		0.978292
NC_000913	1441575	1441580		0.922788
NC_000913	1441580	1441585		0.808649
NC_000913	1441585	1441590		0.699181
NC_000913	1441590	1441595		0.588209
NC_000913	1441595	1441600		0.637600
NC_000913	1441600	1441605		0.669998
NC_000913	1441605	1441610		0.654470
NC_000913	1441610	1441615		0.513607
NC_000913	1441615	1441620		0.523369
NC_000913	1441620	1441625		0.713189
NC_000913	1441625	1441630		0.696558
NC_000913	1441630	1441635		0.860696
NC_000913	1441635	1441640		0.804248
NC_000913	1441640	1441645		0.816083
NC_000913	1441645	1441650		0.708621
NC_000913	1441650	1441655		0.738742
NC_000913	1441655	1441660		0.722522
NC_000913	1441660	1441665		0.715561
NC_000913	1441665	1441670		0.785561
NC_000913	1441670	1441675		0.748766
NC_000913	1441675	1441680		0.752662
NC_000913	1441680	1441685		0.914468
NC_000913	1441685	1441690		0.973224
NC_000913	1441690	1441695		0.885707
NC_000913	1441695	1441700		0.737999
NC_000913	1441700	1441705		0.636033
NC_000913	1441705	1441710		0.519072
NC_000913	1441710	1441715		0.408197
NC_000913	1441715	1441720		0.308699
NC_000913	1441720	1441725		0.218116
NC_000913	1441725	1441730		0.195210
NC_000913	1441730	1441735		0.228661
NC_000913	1441735	1441740		0.358443
NC_000913	1441740	1441745		0.404660
NC_000913	1441745	1441750		0.369973
NC_000913	1441750	1441755		0.297581
NC_000913	1441755	1441760		0.355033
NC_000913	1441760	1441765		0.365749
NC_000913	1441765	1441770		0.423589
NC_000913	1441770	1441775		0.515647
NC_000913	1441775	1441780		0.553950
NC_000913	1441780	1441785		0.584849
NC_000913	1441785	1441790		0.386081
NC_000913	1441790	1441795		0.443843
NC_000913	1441795	1441800		0.460956
NC_000913	1441800	1441805		0.434770
NC_000913	1441805	1441810		0.422691
NC_000913	1441810	1441815		0.509997
NC_000913	1441815	1441820		0.768662
NC_000913	1441820	1441825		0.233181
NC_000913	1441825	1441830		0.135579
NC_000913	1441830	1441835		0.151968
NC_000913	1441835	1441840		0.152266
NC_000913	1441840	1441845		0.165394
NC_000913	1441845	1441850		0.149809
NC_000913	1441850	1441855		0.178228
NC_000913	1441855	1441860		0.101887
NC_000913	1441860	1441865		0.091870
NC_000913	1441865	1441870		0.121159
NC_000913	1441870	1441875		0.118207
NC_000913	1441875	1441880		0.130138
NC_000913	1441880	1441885		0.107154
NC_000913	1441885	1441890		0.088665
NC_000913	1441890	1441895		0.095304
NC_000913	1441895	1441900		0.094200
NC_000913	1441900	1441905		0.291333
NC_000913	1441905	1441910		0.286803
NC_000913	1441910	1441915		0.261318
NC_000913	1441915	1441920		0.309670
NC_000913	1441920	1441925		0.251512
NC_000913	1441925	1441930		0.272087
NC_000913	1441930	1441935		0.196103
NC_000913	1441935	1441940		0.254862
NC_000913	1441940	1441945		0.215440
NC_000913	1441945	1441950		0.205701
NC_000913	1441950	1441955		0.256529
NC_000913	1441955	1441960		0.259208
NC_000913	1441960	1441965		0.257003
NC_000913	1441965	1441970		0.282107
NC_000913	1441970	1441975		0.360813
NC_000913	1441975	1441980		0.131631
NC_000913	1441980	1441985		0.125130
NC_000913	1441985	1441990		0.112791
NC_000913	1441990	1441995		0.104220
NC_000913	1441995	1442000		0.071970
NC_000913	1442000	1442005		0.077725
NC_000913	1442005	1442010		0.134903
NC_000913	1442010	1442015		0.147237
NC_000913	1442015	1442020		0.217763
NC_000913	1442020	1442025		0.293412
NC_000913	1442025	1442030		0.380769
NC_000913	1442030	1442035		0.606588
NC_000913	1442035	1442040		0.794838
NC_000913	1442040	1442045		1.362284
NC_000913	1442045	1442050		1.482337
NC_000913	1442050	1442055		0.750312
NC_000913	1442055	1442060		0.825099
NC_000913	1442060	1442065		1.011128
NC_000913	1442065	1442070		0.837266
NC_000913	1442070	1442075		0.576666
NC_000913	1442075	1442080		0.550961
NC_000913	1442080	1442085		0.303430
NC_000913	1442085	1442090		0.203096
NC_000913	1442090	1442095		0.151117
NC_000913	1442095	1442100		0.124914
NC_000913	1442100	1442105		0.119020
NC_000913	1442105	1442110		0.115152
NC_000913	1442110	1442115		0.161925
NC_000913	1442115	1442120		0.100941
NC_000913	1442120	1442125		0.098413
NC_000913	1442125	1442130		0.182733
NC_000913	1442130	1442135		0.150880
NC_000913	1442135	1442140		0.092820
NC_000913	1442140	1442145		0.068833
NC_000913	1442145	1442150		0.072128
NC_000913	1442150	1442155		0.120019
NC_000913	1442155	1442160		0.114475
NC_000913	1442160	1442165		0.126217
NC_000913	1442165	1442170		0.114406
NC_000913	1442170	1442175		0.146781
NC_000913	1442175	1442180		0.159170
NC_000913	1442180	1442185		0.241268
NC_000913	1442185	1442190		0.180232
NC_000913	1442190	1442195		0.145947
NC_000913	1442195	1442200		0.194027
NC_000913	1442200	1442205		0.104984
NC_000913	1442205	1442210		0.070157
NC_000913	1442210	1442215		0.022468
NC_000913	1442215	1442220		0.026562
NC_000913	1442220	1442225		0.016273
NC_000913	1442225	1442230		0.017752
NC_000913	1442230	1442235		0.018733
NC_000913	1442235	1442240		0.025202
NC_000913	1442240	1442245		0.135076
NC_000913	1442245	1442250		0.219178
NC_000913	1442250	1442255		0.319261
NC_000913	1442255	1442260		0.318488
NC_000913	1442260	1442265		0.287515
NC_000913	1442265	1442270		0.269100
NC_000913	1442270	1442275		0.267948
NC_000913	1442275	1442280		0.313087
NC_000913	1442280	1442285		0.073582
NC_000913	1442285	1442290		0.035623
NC_000913	1442290	1442295		0.024292
NC_000913	1442295	1442300		0.034895
NC_000913	1442300	1442305		0.033475
NC_000913	1442305	1442310		0.034756
NC_000913	1442310	1442315		0.028365
NC_000913	1442315	1442320		0.054772
NC_000913	1442320	1442325		0.103343
NC_000913	1442325	1442330		0.097902
NC_000913	1442330	1442335		0.106867
NC_000913	1442335	1442340		0.099605
NC_000913	1442340	1442345		0.112145
NC_000913	1442345	1442350		0.099129
NC_000913	1442350	1442355		0.118882
NC_000913	1442355	1442360		0.266019
NC_000913	1442360	1442365		0.187003
NC_000913	1442365	1442370		0.203594
NC_000913	1442370	1442375		0.169675
NC_000913	1442375	1442380		0.173479
NC_000913	1442380	1442385		0.167625
NC_000913	1442385	1442390		0.171066
NC_000913	1442390	1442395		0.211216
NC_000913	1442395	1442400		0.466772
NC_000913	1442400	1442405		0.484942
NC_000913	1442405	1442410		0.531491
NC_000913	1442410	1442415		0.583686
NC_000913	1442415	1442420		0.822904
NC_000913	1442420	1442425		0.779924
NC_000913	1442425	1442430		0.428120
NC_000913	1442430	1442435		0.378650
NC_000913	1442435	1442440		0.495128
NC_000913	1442440	1442445		0.328645
NC_000913	1442445	1442450		0.243219
NC_000913	1442450	1442455		0.220808
NC_000913	1442455	1442460		0.157346
NC_000913	1442460	1442465		0.176373
NC_000913	1442465	1442470		0.209562
NC_000913	1442470	1442475		0.212150
NC_000913	1442475	1442480		0.178480
NC_000913	1442480	1442485		0.181455
NC_000913	1442485	1442490		0.314173
NC_000913	1442490	1442495		0.285950
NC_000913	1442495	1442500		0.344672
NC_000913	1442500	1442505		0.538569
NC_000913	1442505	1442510		0.625949
NC_000913	1442510	1442515		0.610571
NC_000913	1442515	1442520		0.560436
NC_000913	1442520	1442525		0.587045
NC_000913	1442525	1442530		0.475753
NC_000913	1442530	1442535		0.459637
NC_000913	1442535	1442540		0.397058
NC_000913	1442540	1442545		0.582059
NC_000913	1442545	1442550		0.613218
NC_000913	1442550	1442555		0.580723
NC_000913	1442555	1442560		0.611181
NC_000913	1442560	1442565		0.697814
NC_000913	1442565	1442570		0.612515
NC_000913	1442570	1442575		0.457132
NC_000913	1442575	1442580		0.457849
NC_000913	1442580	1442585		0.414816
NC_000913	1442585	1442590		0.451497
NC_000913	1442590	1442595		0.473849
NC_000913	1442595	1442600		0.490680
NC_000913	1442600	1442605		0.576722
NC_000913	1442605	1442610		0.543085
NC_000913	1442610	1442615		0.238085
NC_000913	1442615	1442620		0.212922
NC_000913	1442620	1442625		0.209813
NC_000913	1442625	1442630		0.193337
NC_000913	1442630	1442635		0.126220
NC_000913	1442635	1442640		0.108197
NC_000913	1442640	1442645		0.109624
NC_000913	1442645	1442650		0.126235
NC_000913	1442650	1442655		0.127385
NC_000913	1442655	1442660		0.106766
NC_000913	1442660	1442665		0.091465
NC_000913	1442665	1442670		0.089271
NC_000913	1442670	1442675		0.102749
NC_000913	1442675	1442680		0.099947
NC_000913	1442680	1442685		0.098098
NC_000913	1442685	1442690		0.067518
NC_000913	1442690	1442695		0.039096
NC_000913	1442695	1442700		0.036578
NC_000913	1442700	1442705		0.017008
NC_000913	1442705	1442710		0.014614
NC_000913	1442710	1442715		0.010434
NC_000913	1442715	1442720		0.006622
NC_000913	1442720	1442725		0.005933
NC_000913	1442725	1442730		0.004992
NC_000913	1442730	1442735		0.003843
NC_000913	1442735	1442740		0.002900
NC_000913	1442740	1442745		0.003286
NC_000913	1442745	1442750		0.002802
NC_000913	1442750	1442755		0.002278
NC_000913	1442755	1442760		0.001697
NC_000913	1442760	1442765		0.001761
NC_000913	1442765	1442770		0.001727
NC_000913	1442770	1442775		0.002275
NC_000913	1442775	1442780		0.001927
NC_000913	1442780	1442785		0.001779
NC_000913	1442785	1442790		0.001508
NC_000913	1442790	1442795		0.001326
NC_000913	1442795	1442800		0.000874
NC_000913	1442800	1442805		0.001267
NC_000913	1442805	1442810		0.002539
NC_000913	1442810	1442815		0.002710
NC_000913	1442815	1442820		0.001957
NC_000913	1442820	1442825		0.002252
NC_000913	1442825	1442830		0.002653
NC_000913	1442830	1442835		0.002677
NC_000913	1442835	1442840		0.003479
NC_000913	1442840	1442845		0.003268
NC_000913	1442845	1442850		0.004793
NC_000913	1442850	1442855		0.006156
NC_000913	1442855	1442860		0.006413
NC_000913	1442860	1442865		0.009511
NC_000913	1442865	1442870		0.012430
NC_000913	1442870	1442875		0.009343
NC_000913	1442875	1442880		0.011410
NC_000913	1442880	1442885		0.013299
NC_000913	1442885	1442890		0.015001
NC_000913	1442890	1442895		0.015281
NC_000913	1442895	1442900		0.017755
NC_000913	1442900	1442905		0.016804
NC_000913	1442905	1442910		0.013948
NC_000913	1442910	1442915		0.019548
NC_000913	1442915	1442920		0.028540
NC_000913	1442920	1442925		0.047568
NC_000913	1442925	1442930		0.048117
NC_000913	1442930	1442935		0.013290
NC_000913	1442935	1442940		0.010123
NC_000913	1442940	1442945		0.012345
NC_000913	1442945	1442950		0.017751
NC_000913	1442950	1442955		0.015469
NC_000913	1442955	1442960		0.024754
NC_000913	1442960	1442965		0.023253
NC_000913	1442965	1442970		0.036053
NC_000913	1442970	1442975		0.037141
NC_000913	1442975	1442980		0.051988
NC_000913	1442980	1442985		0.036744
NC_000913	1442985	1442990		0.035014
NC_000913	1442990	1442995		0.080570
NC_000913	1442995	1443000		0.060419
NC_000913	1443000	1443005		0.086528
NC_000913	1443005	1443010		0.086805
NC_000913	1443010	1443015		0.093619
NC_000913	1443015	1443020		0.094494
NC_000913	1443020	1443025		0.082407
NC_000913	1443025	1443030		0.087917
NC_000913	1443030	1443035		0.050824
NC_000913	1443035	1443040		0.051593
NC_000913	1443040	1443045		0.023839
NC_000913	1443045	1443050		0.010346
NC_000913	1443050	1443055		0.008692
NC_000913	1443055	1443060		0.008081
NC_000913	1443060	1443065		0.004307
NC_000913	1443065	1443070		0.002212
NC_000913	1443070	1443075		0.002767
NC_000913	1443075	1443080		0.002990
NC_000913	1443080	1443085		0.003161
NC_000913	1443085	1443090		0.003868
NC_000913	1443090	1443095		0.017702
NC_000913	1443095	1443100		0.028819
NC_000913	1443100	1443105		0.056340
NC_000913	1443105	1443110		0.095305
NC_000913	1443110	1443115		0.094760
NC_000913	1443115	1443120		0.112909
NC_000913	1443120	1443125		0.140082
NC_000913	1443125	1443130		0.181567
NC_000913	1443130	1443135		0.176529
NC_000913	1443135	1443140		0.200044
NC_000913	1443140	1443145		0.183492
NC_000913	1443145	1443150		0.171303
NC_000913	1443150	1443155		0.182166
NC_000913	1443155	1443160		0.237741
NC_000913	1443160	1443165		0.274781
NC_000913	1443165	1443170		0.270715
NC_000913	1443170	1443175		0.278442
NC_000913	1443175	1443180		0.321548
NC_000913	1443180	1443185		0.303021
NC_000913	1443185	1443190		0.348195
NC_000913	1443190	1443195		0.348049
NC_000913	1443195	1443200		0.335475
NC_000913	1443200	1443205		0.374072
NC_000913	1443205	1443210		0.351873
NC_000913	1443210	1443215		0.364985
NC_000913	1443215	1443220		0.381304
NC_000913	1443220	1443225		1.079057
NC_000913	1443225	1443230		0.904453
NC_000913	1443230	1443235		0.863266
NC_000913	1443235	1443240		0.836482
NC_000913	1443240	1443245		0.992873
NC_000913	1443245	1443250		0.945721
NC_000913	1443250	1443255		0.814142
NC_000913	1443255	1443260		0.594312
NC_000913	1443260	1443265		0.389787
NC_000913	1443265	1443270		0.294425
NC_000913	1443270	1443275		0.420060
NC_000913	1443275	1443280		0.088713
NC_000913	1443280	1443285		0.084955
NC_000913	1443285	1443290		0.108101
NC_000913	1443290	1443295		0.115256
NC_000913	1443295	1443300		0.138345
NC_000913	1443300	1443305		0.134202
NC_000913	1443305	1443310		0.164044
NC_000913	1443310	1443315		0.522581
NC_000913	1443315	1443320		0.665521
NC_000913	1443320	1443325		0.714138
NC_000913	1443325	1443330		0.746469
NC_000913	1443330	1443335		0.851470
NC_000913	1443335	1443340		0.807504
NC_000913	1443340	1443345		0.718496
NC_000913	1443345	1443350		0.816962
NC_000913	1443350	1443355		0.894899
NC_000913	1443355	1443360		0.760725
NC_000913	1443360	1443365		0.845348
NC_000913	1443365	1443370		0.896376
NC_000913	1443370	1443375		0.725518
NC_000913	1443375	1443380		0.472109
NC_000913	1443380	1443385		0.442739
NC_000913	1443385	1443390		0.425784
NC_000913	1443390	1443395		0.407265
NC_000913	1443395	1443400		0.402627
NC_000913	1443400	1443405		0.409480
NC_000913	1443405	1443410		0.472767
NC_000913	1443410	1443415		0.450963
NC_000913	1443415	1443420		0.429578
NC_000913	1443420	1443425		0.419453
NC_000913	1443425	1443430		0.348869
NC_000913	1443430	1443435		0.302863
NC_000913	1443435	1443440		0.184275
NC_000913	1443440	1443445		0.067828
NC_000913	1443445	1443450		0.045193
NC_000913	1443450	1443455		0.043663
NC_000913	1443455	1443460		0.049870
NC_000913	1443460	1443465		0.043318
NC_000913	1443465	1443470		0.041392
NC_000913	1443470	1443475		0.039855
NC_000913	1443475	1443480		0.044499
NC_000913	1443480	1443485		0.051342
NC_000913	1443485	1443490		0.058193
NC_000913	1443490	1443495		0.103687
NC_000913	1443495	1443500		0.119327
NC_000913	1443500	1443505		0.142644
NC_000913	1443505	1443510		0.096754
NC_000913	1443510	1443515		0.081161
NC_000913	1443515	1443520		0.073670
NC_000913	1443520	1443525		0.091945
NC_000913	1443525	1443530		0.071137
NC_000913	1443530	1443535		0.077053
NC_000913	1443535	1443540		0.073282
NC_000913	1443540	1443545		0.083086
NC_000913	1443545	1443550		0.123323
NC_000913	1443550	1443555		0.146838
NC_000913	1443555	1443560		0.103976
NC_000913	1443560	1443565		0.121028
NC_000913	1443565	1443570		0.128868
NC_000913	1443570	1443575		0.142125
NC_000913	1443575	1443580		0.144901
NC_000913	1443580	1443585		0.124814
NC_000913	1443585	1443590		0.161279
NC_000913	1443590	1443595		0.153759
NC_000913	1443595	1443600		0.179923
NC_000913	1443600	1443605		0.207230
NC_000913	1443605	1443610		0.258187
NC_000913	1443610	1443615		0.231786
NC_000913	1443615	1443620		0.258200
NC_000913	1443620	1443625		0.278945
NC_000913	1443625	1443630		0.274240
NC_000913	1443630	1443635		0.269322
NC_000913	1443635	1443640		0.294189
NC_000913	1443640	1443645		0.397831
NC_000913	1443645	1443650		0.380909
NC_000913	1443650	1443655		0.363683
NC_000913	1443655	1443660		0.448819
NC_000913	1443660	1443665		0.470707
NC_000913	1443665	1443670		0.775750
NC_000913	1443670	1443675		0.717975
NC_000913	1443675	1443680		1.031411
NC_000913	1443680	1443685		1.036906
NC_000913	1443685	1443690		1.028823
NC_000913	1443690	1443695		1.004402
NC_000913	1443695	1443700		1.155005
NC_000913	1443700	1443705		1.528317
NC_000913	1443705	1443710		1.808476
NC_000913	1443710	1443715		1.860769
NC_000913	1443715	1443720		1.813500
NC_000913	1443720	1443725		1.952273
NC_000913	1443725	1443730		1.791398
NC_000913	1443730	1443735		1.692424
NC_000913	1443735	1443740		1.789861
NC_000913	1443740	1443745		1.586184
NC_000913	1443745	1443750		1.412800
NC_000913	1443750	1443755		1.365514
NC_000913	1443755	1443760		1.693038
NC_000913	1443760	1443765		1.089190
NC_000913	1443765	1443770		0.757751
NC_000913	1443770	1443775		0.706313
NC_000913	1443775	1443780		0.367679
NC_000913	1443780	1443785		0.241523
NC_000913	1443785	1443790		0.206262
NC_000913	1443790	1443795		0.265099
NC_000913	1443795	1443800		0.342270
NC_000913	1443800	1443805		0.447687
NC_000913	1443805	1443810		0.448031
NC_000913	1443810	1443815		0.505245
NC_000913	1443815	1443820		0.553764
NC_000913	1443820	1443825		0.393281
NC_000913	1443825	1443830		0.455628
NC_000913	1443830	1443835		0.339360
NC_000913	1443835	1443840		0.316401
NC_000913	1443840	1443845		0.213380
NC_000913	1443845	1443850		0.200028
NC_000913	1443850	1443855		0.200783
NC_000913	1443855	1443860		0.179122
NC_000913	1443860	1443865		0.153785
NC_000913	1443865	1443870		0.215802
NC_000913	1443870	1443875		0.375931
NC_000913	1443875	1443880		0.596914
NC_000913	1443880	1443885		0.611522
NC_000913	1443885	1443890		0.603128
NC_000913	1443890	1443895		0.798011
NC_000913	1443895	1443900		0.693709
NC_000913	1443900	1443905		0.734943
NC_000913	1443905	1443910		0.655141
NC_000913	1443910	1443915		0.630907
NC_000913	1443915	1443920		0.740114
NC_000913	1443920	1443925		0.638130
NC_000913	1443925	1443930		0.528458
NC_000913	1443930	1443935		0.609430
NC_000913	1443935	1443940		0.792528
NC_000913	1443940	1443945		0.893256
NC_000913	1443945	1443950		0.896298
NC_000913	1443950	1443955		0.833603
NC_000913	1443955	1443960		0.885167
NC_000913	1443960	1443965		0.796828
NC_000913	1443965	1443970		0.788600
NC_000913	1443970	1443975		0.830749
NC_000913	1443975	1443980		0.641845
NC_000913	1443980	1443985		0.695467
NC_000913	1443985	1443990		0.723769
NC_000913	1443990	1443995		0.868801
NC_000913	1443995	1444000		0.979646
NC_000913	1444000	1444005		1.048096
NC_000913	1444005	1444010		0.924685
NC_000913	1444010	1444015		0.976856
NC_000913	1444015	1444020		1.156359
NC_000913	1444020	1444025		1.200536
NC_000913	1444025	1444030		0.710952
NC_000913	1444030	1444035		0.538665
NC_000913	1444035	1444040		0.509748
NC_000913	1444040	1444045		0.488134
NC_000913	1444045	1444050		0.482059
NC_000913	1444050	1444055		0.366311
NC_000913	1444055	1444060		0.315825
NC_000913	1444060	1444065		0.276235
NC_000913	1444065	1444070		0.394438
NC_000913	1444070	1444075		0.556883
NC_000913	1444075	1444080		0.782414
NC_000913	1444080	1444085		1.099347
NC_000913	1444085	1444090		0.467106
NC_000913	1444090	1444095		0.356038
NC_000913	1444095	1444100		0.517806
NC_000913	1444100	1444105		0.466227
NC_000913	1444105	1444110		0.444069
NC_000913	1444110	1444115		0.414940
NC_000913	1444115	1444120		0.234943
NC_000913	1444120	1444125		0.105413
NC_000913	1444125	1444130		0.055670
NC_000913	1444130	1444135		0.041907
NC_000913	1444135	1444140		0.037520
NC_000913	1444140	1444145		0.037498
NC_000913	1444145	1444150		0.041503
NC_000913	1444150	1444155		0.076053
NC_000913	1444155	1444160		0.139337
NC_000913	1444160	1444165		0.240862
NC_000913	1444165	1444170		0.243200
NC_000913	1444170	1444175		0.399706
NC_000913	1444175	1444180		0.690500
NC_000913	1444180	1444185		0.365200
NC_000913	1444185	1444190		0.382086
NC_000913	1444190	1444195		0.113480
NC_000913	1444195	1444200		0.100026
NC_000913	1444200	1444205		0.106246
NC_000913	1444205	1444210		0.092742
NC_000913	1444210	1444215		0.147886
NC_000913	1444215	1444220		0.158759
NC_000913	1444220	1444225		0.203752
NC_000913	1444225	1444230		0.187103
NC_000913	1444230	1444235		0.257011
NC_000913	1444235	1444240		0.248200
NC_000913	1444240	1444245		0.561715
NC_000913	1444245	1444250		0.705215
NC_000913	1444250	1444255		0.737437
NC_000913	1444255	1444260		0.894762
NC_000913	1444260	1444265		0.980438
NC_000913	1444265	1444270		0.881841
NC_000913	1444270	1444275		0.903299
NC_000913	1444275	1444280		0.810215
NC_000913	1444280	1444285		0.755102
NC_000913	1444285	1444290		0.615907
NC_000913	1444290	1444295		0.629188
NC_000913	1444295	1444300		0.511730
NC_000913	1444300	1444305		0.467023
NC_000913	1444305	1444310		0.568829
NC_000913	1444310	1444315		0.557901
NC_000913	1444315	1444320		0.484444
NC_000913	1444320	1444325		0.703352
NC_000913	1444325	1444330		0.480035
NC_000913	1444330	1444335		0.575412
NC_000913	1444335	1444340		0.481316
NC_000913	1444340	1444345		0.434152
NC_000913	1444345	1444350		0.476392
NC_000913	1444350	1444355		0.527349
NC_000913	1444355	1444360		0.560382
NC_000913	1444360	1444365		0.728381
NC_000913	1444365	1444370		0.702695
NC_000913	1444370	1444375		0.919823
NC_000913	1444375	1444380		1.016455
NC_000913	1444380	1444385		1.300201
NC_000913	1444385	1444390		1.403265
NC_000913	1444390	1444395		1.479362
NC_000913	1444395	1444400		1.140332
NC_000913	1444400	1444405		0.965809
NC_000913	1444405	1444410		1.073784
NC_000913	1444410	1444415		1.035143
NC_000913	1444415	1444420		1.214057
NC_000913	1444420	1444425		1.478155
NC_000913	1444425	1444430		1.715764
NC_000913	1444430	1444435		2.239840
NC_000913	1444435	1444440		2.507041
NC_000913	1444440	1444445		2.334763
NC_000913	1444445	1444450		2.419097
NC_000913	1444450	1444455		2.227620
NC_000913	1444455	1444460		2.575859
NC_000913	1444460	1444465		2.253221
NC_000913	1444465	1444470		2.376236
NC_000913	1444470	1444475		2.016535
NC_000913	1444475	1444480		1.738156
NC_000913	1444480	1444485		1.601047
NC_000913	1444485	1444490		1.553288
NC_000913	1444490	1444495		1.609389
NC_000913	1444495	1444500		1.672694
NC_000913	1444500	1444505		1.723127
NC_000913	1444505	1444510		1.672907
NC_000913	1444510	1444515		2.098334
NC_000913	1444515	1444520		2.486304
NC_000913	1444520	1444525		2.406164
NC_000913	1444525	1444530		2.142068
NC_000913	1444530	1444535		2.162019
NC_000913	1444535	1444540		2.092365
NC_000913	1444540	1444545		1.690985
NC_000913	1444545	1444550		1.323633
NC_000913	1444550	1444555		1.333319
NC_000913	1444555	1444560		0.972046
NC_000913	1444560	1444565		0.824760
NC_000913	1444565	1444570		0.855049
NC_000913	1444570	1444575		0.915041
NC_000913	1444575	1444580		0.983059
NC_000913	1444580	1444585		0.934416
NC_000913	1444585	1444590		0.868721
NC_000913	1444590	1444595		1.021653
NC_000913	1444595	1444600		0.898996
NC_000913	1444600	1444605		0.968600
NC_000913	1444605	1444610		0.873173
NC_000913	1444610	1444615		0.946345
NC_000913	1444615	1444620		0.824030
NC_000913	1444620	1444625		0.676016
NC_000913	1444625	1444630		0.545538
NC_000913	1444630	1444635		0.486893
NC_000913	1444635	1444640		0.398617
NC_000913	1444640	1444645		0.413000
NC_000913	1444645	1444650		0.431714
NC_000913	1444650	1444655		0.441868
NC_000913	1444655	1444660		0.472140
NC_000913	1444660	1444665		0.469507
NC_000913	1444665	1444670		0.697579
NC_000913	1444670	1444675		0.656349
NC_000913	1444675	1444680		1.025396
NC_000913	1444680	1444685		0.764888
NC_000913	1444685	1444690		0.852890
NC_000913	1444690	1444695		1.004817
NC_000913	1444695	1444700		1.089582
NC_000913	1444700	1444705		1.236584
NC_000913	1444705	1444710		0.711392
NC_000913	1444710	1444715		0.690416
NC_000913	1444715	1444720		0.548608
NC_000913	1444720	1444725		0.763384
NC_000913	1444725	1444730		0.667199
NC_000913	1444730	1444735		0.643478
NC_000913	1444735	1444740		0.693940
NC_000913	1444740	1444745		0.534661
NC_000913	1444745	1444750		0.473469
NC_000913	1444750	1444755		0.484267
NC_000913	1444755	1444760		0.453957
NC_000913	1444760	1444765		0.491604
NC_000913	1444765	1444770		0.531662
NC_000913	1444770	1444775		1.076407
NC_000913	1444775	1444780		0.707928
NC_000913	1444780	1444785		0.562593
NC_000913	1444785	1444790		0.505283
NC_000913	1444790	1444795		0.312216
NC_000913	1444795	1444800		0.260682
NC_000913	1444800	1444805		0.258078
NC_000913	1444805	1444810		0.261934
NC_000913	1444810	1444815		0.240681
NC_000913	1444815	1444820		0.371303
NC_000913	1444820	1444825		0.567013
NC_000913	1444825	1444830		0.410984
NC_000913	1444830	1444835		0.461595
NC_000913	1444835	1444840		0.395381
NC_000913	1444840	1444845		0.408364
NC_000913	1444845	1444850		0.339427
NC_000913	1444850	1444855		0.293985
NC_000913	1444855	1444860		0.294787
NC_000913	1444860	1444865		0.272351
NC_000913	1444865	1444870		0.298257
NC_000913	1444870	1444875		0.390777
NC_000913	1444875	1444880		0.203140
NC_000913	1444880	1444885		0.170903
NC_000913	1444885	1444890		0.160710
NC_000913	1444890	1444895		0.161082
NC_000913	1444895	1444900		0.132611
NC_000913	1444900	1444905		0.155409
NC_000913	1444905	1444910		0.239482
NC_000913	1444910	1444915		0.231842
NC_000913	1444915	1444920		0.235171
NC_000913	1444920	1444925		0.249259
NC_000913	1444925	1444930		0.235053
NC_000913	1444930	1444935		0.387269
NC_000913	1444935	1444940		0.369296
NC_000913	1444940	1444945		0.375336
NC_000913	1444945	1444950		0.241255
NC_000913	1444950	1444955		0.180915
NC_000913	1444955	1444960		0.143866
NC_000913	1444960	1444965		0.120494
NC_000913	1444965	1444970		0.128722
NC_000913	1444970	1444975		0.121785
NC_000913	1444975	1444980		0.114556
NC_000913	1444980	1444985		0.091001
NC_000913	1444985	1444990		0.055899
NC_000913	1444990	1444995		0.073692
NC_000913	1444995	1445000		0.077503
NC_000913	1445000	1445005		0.052070
NC_000913	1445005	1445010		0.049174
NC_000913	1445010	1445015		0.044877
NC_000913	1445015	1445020		0.046615
NC_000913	1445020	1445025		0.123702
NC_000913	1445025	1445030		0.091301
NC_000913	1445030	1445035		0.164936
NC_000913	1445035	1445040		0.169687
NC_000913	1445040	1445045		0.092673
NC_000913	1445045	1445050		0.089846
NC_000913	1445050	1445055		0.137024
NC_000913	1445055	1445060		0.156604
NC_000913	1445060	1445065		0.146592
NC_000913	1445065	1445070		0.125795
NC_000913	1445070	1445075		0.114868
NC_000913	1445075	1445080		0.106555
NC_000913	1445080	1445085		0.177946
NC_000913	1445085	1445090		0.268972
NC_000913	1445090	1445095		0.265716
NC_000913	1445095	1445100		0.333159
NC_000913	1445100	1445105		0.306385
NC_000913	1445105	1445110		0.395832
NC_000913	1445110	1445115		0.321869
NC_000913	1445115	1445120		0.201542
NC_000913	1445120	1445125		0.252992
NC_000913	1445125	1445130		0.282842
NC_000913	1445130	1445135		0.409892
NC_000913	1445135	1445140		0.340994
NC_000913	1445140	1445145		0.474868
NC_000913	1445145	1445150		0.506590
NC_000913	1445150	1445155		0.362398
NC_000913	1445155	1445160		0.637791
NC_000913	1445160	1445165		0.417180
NC_000913	1445165	1445170		0.232992
NC_000913	1445170	1445175		0.105898
NC_000913	1445175	1445180		0.116828
NC_000913	1445180	1445185		0.040830
NC_000913	1445185	1445190		0.038443
NC_000913	1445190	1445195		0.040067
NC_000913	1445195	1445200		0.049925
NC_000913	1445200	1445205		0.064912
NC_000913	1445205	1445210		0.125063
NC_000913	1445210	1445215		0.075888
NC_000913	1445215	1445220		0.067290
NC_000913	1445220	1445225		0.091647
NC_000913	1445225	1445230		0.139615
NC_000913	1445230	1445235		0.170071
NC_000913	1445235	1445240		0.202994
NC_000913	1445240	1445245		0.159640
NC_000913	1445245	1445250		0.095562
NC_000913	1445250	1445255		0.137579
NC_000913	1445255	1445260		0.069689
NC_000913	1445260	1445265		0.055305
NC_000913	1445265	1445270		0.046870
NC_000913	1445270	1445275		0.037404
NC_000913	1445275	1445280		0.031868
NC_000913	1445280	1445285		0.050490
NC_000913	1445285	1445290		0.050564
NC_000913	1445290	1445295		0.095442
NC_000913	1445295	1445300		0.297201
NC_000913	1445300	1445305		0.253142
NC_000913	1445305	1445310		0.195491
NC_000913	1445310	1445315		0.260050
NC_000913	1445315	1445320		0.027004
NC_000913	1445320	1445325		0.026918
NC_000913	1445325	1445330		0.031720
NC_000913	1445330	1445335		0.029125
NC_000913	1445335	1445340		0.029702
NC_000913	1445340	1445345		0.045156
NC_000913	1445345	1445350		0.084841
NC_000913	1445350	1445355		0.369246
NC_000913	1445355	1445360		0.228818
NC_000913	1445360	1445365		0.396504
NC_000913	1445365	1445370		0.530649
NC_000913	1445370	1445375		0.444084
NC_000913	1445375	1445380		0.501921
NC_000913	1445380	1445385		0.511654
NC_000913	1445385	1445390		0.615047
NC_000913	1445390	1445395		0.600198
NC_000913	1445395	1445400		0.821360
NC_000913	1445400	1445405		0.890204
NC_000913	1445405	1445410		1.032626
NC_000913	1445410	1445415		1.171535
NC_000913	1445415	1445420		1.712073
NC_000913	1445420	1445425		1.586487
NC_000913	1445425	1445430		1.460432
NC_000913	1445430	1445435		1.548561
NC_000913	1445435	1445440		1.917655
NC_000913	1445440	1445445		2.187312
NC_000913	1445445	1445450		2.552245
NC_000913	1445450	1445455		3.383054
NC_000913	1445455	1445460		4.016794
NC_000913	1445460	1445465		4.073659
NC_000913	1445465	1445470		3.982646
NC_000913	1445470	1445475		4.425432
NC_000913	1445475	1445480		4.556751
NC_000913	1445480	1445485		4.285786
NC_000913	1445485	1445490		1.783777
NC_000913	1445490	1445495		1.182384
NC_000913	1445495	1445500		1.142612
NC_000913	1445500	1445505		1.063530
NC_000913	1445505	1445510		0.944890
NC_000913	1445510	1445515		0.717753
NC_000913	1445515	1445520		0.721237
NC_000913	1445520	1445525		0.766820
NC_000913	1445525	1445530		1.008015
NC_000913	1445530	1445535		1.246178
NC_000913	1445535	1445540		1.340504
NC_000913	1445540	1445545		1.261653
NC_000913	1445545	1445550		1.228065
NC_000913	1445550	1445555		1.976062
NC_000913	1445555	1445560		1.699835
NC_000913	1445560	1445565		0.877045
NC_000913	1445565	1445570		0.596605
NC_000913	1445570	1445575		0.556757
NC_000913	1445575	1445580		0.592458
NC_000913	1445580	1445585		0.569108
NC_000913	1445585	1445590		0.559155
NC_000913	1445590	1445595		0.587559
NC_000913	1445595	1445600		0.599493
NC_000913	1445600	1445605		0.627632
NC_000913	1445605	1445610		0.813110
NC_000913	1445610	1445615		1.048675
NC_000913	1445615	1445620		1.096412
NC_000913	1445620	1445625		1.103124
NC_000913	1445625	1445630		1.079550
NC_000913	1445630	1445635		1.061597
NC_000913	1445635	1445640		0.860432
NC_000913	1445640	1445645		1.012628
NC_000913	1445645	1445650		0.941832
NC_000913	1445650	1445655		0.740806
NC_000913	1445655	1445660		0.727061
NC_000913	1445660	1445665		0.643683
NC_000913	1445665	1445670		1.034756
NC_000913	1445670	1445675		0.908778
NC_000913	1445675	1445680		0.778120
NC_000913	1445680	1445685		0.800705
NC_000913	1445685	1445690		0.739213
NC_000913	1445690	1445695		0.716735
NC_000913	1445695	1445700		0.712808
NC_000913	1445700	1445705		0.510620
NC_000913	1445705	1445710		0.609873
NC_000913	1445710	1445715		0.841871
NC_000913	1445715	1445720		0.895497
NC_000913	1445720	1445725		0.980294
NC_000913	1445725	1445730		0.645659
NC_000913	1445730	1445735		0.567097
NC_000913	1445735	1445740		0.451221
NC_000913	1445740	1445745		0.396186
NC_000913	1445745	1445750		0.404032
NC_000913	1445750	1445755		0.322572
NC_000913	1445755	1445760		0.319090
NC_000913	1445760	1445765		0.295014
NC_000913	1445765	1445770		0.221316
NC_000913	1445770	1445775		0.392658
NC_000913	1445775	1445780		0.460593
NC_000913	1445780	1445785		0.644974
NC_000913	1445785	1445790		0.713121
NC_000913	1445790	1445795		0.784209
NC_000913	1445795	1445800		0.559722
NC_000913	1445800	1445805		0.612082
NC_000913	1445805	1445810		0.705252
NC_000913	1445810	1445815		0.797844
NC_000913	1445815	1445820		0.267146
NC_000913	1445820	1445825		0.180553
NC_000913	1445825	1445830		0.140049
NC_000913	1445830	1445835		0.106875
NC_000913	1445835	1445840		0.058066
NC_000913	1445840	1445845		0.050223
NC_000913	1445845	1445850		0.052895
NC_000913	1445850	1445855		0.092049
NC_000913	1445855	1445860		0.121011
NC_000913	1445860	1445865		0.129884
NC_000913	1445865	1445870		0.116404
NC_000913	1445870	1445875		0.135329
NC_000913	1445875	1445880		0.292075
NC_000913	1445880	1445885		0.657659
NC_000913	1445885	1445890		0.889632
NC_000913	1445890	1445895		1.153381
NC_000913	1445895	1445900		0.863764
NC_000913	1445900	1445905		0.695075
NC_000913	1445905	1445910		0.652761
NC_000913	1445910	1445915		0.663286
NC_000913	1445915	1445920		0.450193
NC_000913	1445920	1445925		0.416868
NC_000913	1445925	1445930		0.363752
NC_000913	1445930	1445935		0.339265
NC_000913	1445935	1445940		0.231823
NC_000913	1445940	1445945		0.149782
NC_000913	1445945	1445950		0.071283
NC_000913	1445950	1445955		0.055444
NC_000913	1445955	1445960		0.027436
NC_000913	1445960	1445965		0.027301
NC_000913	1445965	1445970		0.026162
NC_000913	1445970	1445975		0.025871
NC_000913	1445975	1445980		0.025394
NC_000913	1445980	1445985		0.025968
NC_000913	1445985	1445990		0.028085
NC_000913	1445990	1445995		0.026980
NC_000913	1445995	1446000		0.038316
NC_000913	1446000	1446005		0.164390
NC_000913	1446005	1446010		0.181019
NC_000913	1446010	1446015		0.187636
NC_000913	1446015	1446020		0.174605
NC_000913	1446020	1446025		0.248685
NC_000913	1446025	1446030		0.282856
NC_000913	1446030	1446035		0.444222
NC_000913	1446035	1446040		0.504025
NC_000913	1446040	1446045		0.433687
NC_000913	1446045	1446050		0.453887
NC_000913	1446050	1446055		0.343976
NC_000913	1446055	1446060		0.343553
NC_000913	1446060	1446065		0.330900
NC_000913	1446065	1446070		0.321853
NC_000913	1446070	1446075		0.315280
NC_000913	1446075	1446080		0.288831
NC_000913	1446080	1446085		0.269545
NC_000913	1446085	1446090		0.267169
NC_000913	1446090	1446095		0.211010
NC_000913	1446095	1446100		0.216880
NC_000913	1446100	1446105		0.163935
NC_000913	1446105	1446110		0.179620
NC_000913	1446110	1446115		0.183899
NC_000913	1446115	1446120		0.103210
NC_000913	1446120	1446125		0.099857
NC_000913	1446125	1446130		0.087098
NC_000913	1446130	1446135		0.070145
NC_000913	1446135	1446140		0.068478
NC_000913	1446140	1446145		0.067060
NC_000913	1446145	1446150		0.063244
NC_000913	1446150	1446155		0.077986
NC_000913	1446155	1446160		0.090598
NC_000913	1446160	1446165		0.101126
NC_000913	1446165	1446170		0.108438
NC_000913	1446170	1446175		0.047937
NC_000913	1446175	1446180		0.044746
NC_000913	1446180	1446185		0.030659
NC_000913	1446185	1446190		0.035626
NC_000913	1446190	1446195		0.039159
NC_000913	1446195	1446200		0.054186
NC_000913	1446200	1446205		0.052174
NC_000913	1446205	1446210		0.096911
NC_000913	1446210	1446215		0.177344
NC_000913	1446215	1446220		0.177960
NC_000913	1446220	1446225		0.247543
NC_000913	1446225	1446230		0.324439
NC_000913	1446230	1446235		0.437421
NC_000913	1446235	1446240		0.421756
NC_000913	1446240	1446245		0.420880
NC_000913	1446245	1446250		0.428114
NC_000913	1446250	1446255		0.374410
NC_000913	1446255	1446260		0.517960
NC_000913	1446260	1446265		0.465594
NC_000913	1446265	1446270		0.632147
NC_000913	1446270	1446275		0.547623
NC_000913	1446275	1446280		0.760724
NC_000913	1446280	1446285		1.115363
NC_000913	1446285	1446290		1.117209
NC_000913	1446290	1446295		1.174127
NC_000913	1446295	1446300		1.600365
NC_000913	1446300	1446305		1.252156
NC_000913	1446305	1446310		1.306185
NC_000913	1446310	1446315		1.398545
NC_000913	1446315	1446320		1.279527
NC_000913	1446320	1446325		1.469897
NC_000913	1446325	1446330		2.345719
NC_000913	1446330	1446335		2.750066
NC_000913	1446335	1446340		3.015957
NC_000913	1446340	1446345		2.956948
NC_000913	1446345	1446350		3.389063
NC_000913	1446350	1446355		2.630329
NC_000913	1446355	1446360		2.318670
NC_000913	1446360	1446365		2.257987
NC_000913	1446365	1446370		1.557844
NC_000913	1446370	1446375		1.343518
NC_000913	1446375	1446380		1.173001
NC_000913	1446380	1446385		0.794357
NC_000913	1446385	1446390		0.768247
NC_000913	1446390	1446395		0.731254
NC_000913	1446395	1446400		0.548250
NC_000913	1446400	1446405		0.313768
NC_000913	1446405	1446410		0.282917
NC_000913	1446410	1446415		0.275661
NC_000913	1446415	1446420		0.175477
NC_000913	1446420	1446425		0.200240
NC_000913	1446425	1446430		0.201443
NC_000913	1446430	1446435		0.336879
NC_000913	1446435	1446440		0.276062
NC_000913	1446440	1446445		0.268954
NC_000913	1446445	1446450		0.283957
NC_000913	1446450	1446455		0.306884
NC_000913	1446455	1446460		0.279092
NC_000913	1446460	1446465		0.272084
NC_000913	1446465	1446470		0.360448
NC_000913	1446470	1446475		0.547764
NC_000913	1446475	1446480		0.534199
NC_000913	1446480	1446485		0.578231
NC_000913	1446485	1446490		0.559410
NC_000913	1446490	1446495		0.615303
NC_000913	1446495	1446500		0.980231
NC_000913	1446500	1446505		0.795496
NC_000913	1446505	1446510		0.819406
NC_000913	1446510	1446515		0.736913
NC_000913	1446515	1446520		0.445334
NC_000913	1446520	1446525		0.284013
NC_000913	1446525	1446530		0.303140
NC_000913	1446530	1446535		0.285479
NC_000913	1446535	1446540		0.324177
NC_000913	1446540	1446545		0.275393
NC_000913	1446545	1446550		0.246860
NC_000913	1446550	1446555		0.215147
NC_000913	1446555	1446560		0.200337
NC_000913	1446560	1446565		0.193462
NC_000913	1446565	1446570		0.185337
NC_000913	1446570	1446575		0.149088
NC_000913	1446575	1446580		0.146030
NC_000913	1446580	1446585		0.168688
NC_000913	1446585	1446590		0.252622
NC_000913	1446590	1446595		0.190373
NC_000913	1446595	1446600		0.256664
NC_000913	1446600	1446605		0.274753
NC_000913	1446605	1446610		0.232313
NC_000913	1446610	1446615		0.460249
NC_000913	1446615	1446620		0.411248
NC_000913	1446620	1446625		0.375724
NC_000913	1446625	1446630		0.336644
NC_000913	1446630	1446635		0.335033
NC_000913	1446635	1446640		0.416212
NC_000913	1446640	1446645		0.349972
NC_000913	1446645	1446650		0.354359
NC_000913	1446650	1446655		0.395651
NC_000913	1446655	1446660		0.509703
NC_000913	1446660	1446665		0.380546
NC_000913	1446665	1446670		0.447656
NC_000913	1446670	1446675		0.626925
NC_000913	1446675	1446680		0.714946
NC_000913	1446680	1446685		0.659064
NC_000913	1446685	1446690		0.504915
NC_000913	1446690	1446695		0.540101
NC_000913	1446695	1446700		0.495286
NC_000913	1446700	1446705		0.289420
NC_000913	1446705	1446710		0.331061
NC_000913	1446710	1446715		0.259999
NC_000913	1446715	1446720		0.294964
NC_000913	1446720	1446725		0.206942
NC_000913	1446725	1446730		0.126022
NC_000913	1446730	1446735		0.077625
NC_000913	1446735	1446740		0.075016
NC_000913	1446740	1446745		0.062273
NC_000913	1446745	1446750		0.053626
NC_000913	1446750	1446755		0.062954
NC_000913	1446755	1446760		0.027984
NC_000913	1446760	1446765		0.029201
NC_000913	1446765	1446770		0.044401
NC_000913	1446770	1446775		0.050472
NC_000913	1446775	1446780		0.065949
NC_000913	1446780	1446785		0.094126
NC_000913	1446785	1446790		0.128798
NC_000913	1446790	1446795		0.185101
NC_000913	1446795	1446800		0.211188
NC_000913	1446800	1446805		0.239531
NC_000913	1446805	1446810		0.190546
NC_000913	1446810	1446815		0.148383
NC_000913	1446815	1446820		0.165733
NC_000913	1446820	1446825		0.193069
NC_000913	1446825	1446830		0.162361
NC_000913	1446830	1446835		0.226762
NC_000913	1446835	1446840		0.205242
NC_000913	1446840	1446845		0.156442
NC_000913	1446845	1446850		0.179008
NC_000913	1446850	1446855		0.172202
NC_000913	1446855	1446860		0.146180
NC_000913	1446860	1446865		0.183513
NC_000913	1446865	1446870		0.247093
NC_000913	1446870	1446875		0.258251
NC_000913	1446875	1446880		0.350836
NC_000913	1446880	1446885		0.339424
NC_000913	1446885	1446890		0.374016
NC_000913	1446890	1446895		0.316811
NC_000913	1446895	1446900		0.377623
NC_000913	1446900	1446905		0.376590
NC_000913	1446905	1446910		0.429106
NC_000913	1446910	1446915		0.347148
NC_000913	1446915	1446920		0.332803
NC_000913	1446920	1446925		0.364485
NC_000913	1446925	1446930		0.306651
NC_000913	1446930	1446935		0.703406
NC_000913	1446935	1446940		0.597144
NC_000913	1446940	1446945		0.487860
NC_000913	1446945	1446950		0.371164
NC_000913	1446950	1446955		0.278818
NC_000913	1446955	1446960		0.201611
NC_000913	1446960	1446965		0.174318
NC_000913	1446965	1446970		0.179074
NC_000913	1446970	1446975		0.218087
NC_000913	1446975	1446980		0.239348
NC_000913	1446980	1446985		0.285368
NC_000913	1446985	1446990		0.486434
NC_000913	1446990	1446995		0.378677
NC_000913	1446995	1447000		0.464616
NC_000913	1447000	1447005		0.180749
NC_000913	1447005	1447010		0.169480
NC_000913	1447010	1447015		0.164378
NC_000913	1447015	1447020		0.124433
NC_000913	1447020	1447025		0.158882
NC_000913	1447025	1447030		0.229029
NC_000913	1447030	1447035		0.332294
NC_000913	1447035	1447040		0.389445
NC_000913	1447040	1447045		0.568152
NC_000913	1447045	1447050		0.624526
NC_000913	1447050	1447055		0.640291
NC_000913	1447055	1447060		0.562247
NC_000913	1447060	1447065		0.488468
NC_000913	1447065	1447070		0.498886
NC_000913	1447070	1447075		0.494766
NC_000913	1447075	1447080		0.483826
NC_000913	1447080	1447085		0.463913
NC_000913	1447085	1447090		0.491295
NC_000913	1447090	1447095		0.549157
NC_000913	1447095	1447100		0.678509
NC_000913	1447100	1447105		0.598636
NC_000913	1447105	1447110		0.683906
NC_000913	1447110	1447115		0.739962
NC_000913	1447115	1447120		0.860272
NC_000913	1447120	1447125		0.848689
NC_000913	1447125	1447130		0.679038
NC_000913	1447130	1447135		0.694238
NC_000913	1447135	1447140		0.952245
NC_000913	1447140	1447145		0.893924
NC_000913	1447145	1447150		0.859548
NC_000913	1447150	1447155		0.942223
NC_000913	1447155	1447160		1.202108
NC_000913	1447160	1447165		0.991255
NC_000913	1447165	1447170		1.099457
NC_000913	1447170	1447175		1.147860
NC_000913	1447175	1447180		1.147682
NC_000913	1447180	1447185		1.171624
NC_000913	1447185	1447190		0.929485
NC_000913	1447190	1447195		0.705350
NC_000913	1447195	1447200		0.668696
NC_000913	1447200	1447205		0.706904
NC_000913	1447205	1447210		0.687737
NC_000913	1447210	1447215		0.676760
NC_000913	1447215	1447220		0.604609
NC_000913	1447220	1447225		0.616848
NC_000913	1447225	1447230		0.686300
NC_000913	1447230	1447235		0.615995
NC_000913	1447235	1447240		0.528472
NC_000913	1447240	1447245		0.534373
NC_000913	1447245	1447250		0.495291
NC_000913	1447250	1447255		0.517864
NC_000913	1447255	1447260		0.366362
NC_000913	1447260	1447265		0.385968
NC_000913	1447265	1447270		0.339299
NC_000913	1447270	1447275		0.419782
NC_000913	1447275	1447280		0.406099
NC_000913	1447280	1447285		0.445097
NC_000913	1447285	1447290		0.646151
NC_000913	1447290	1447295		0.645211
NC_000913	1447295	1447300		0.654007
NC_000913	1447300	1447305		0.739518
NC_000913	1447305	1447310		0.869469
NC_000913	1447310	1447315		0.837109
NC_000913	1447315	1447320		0.988649
NC_000913	1447320	1447325		0.923113
NC_000913	1447325	1447330		1.033276
NC_000913	1447330	1447335		1.202570
NC_000913	1447335	1447340		1.042994
NC_000913	1447340	1447345		1.008135
NC_000913	1447345	1447350		0.838213
NC_000913	1447350	1447355		0.750417
NC_000913	1447355	1447360		0.689757
NC_000913	1447360	1447365		0.686405
NC_000913	1447365	1447370		0.623183
NC_000913	1447370	1447375		0.629656
NC_000913	1447375	1447380		0.577497
NC_000913	1447380	1447385		0.458224
NC_000913	1447385	1447390		0.440534
NC_000913	1447390	1447395		0.488551
NC_000913	1447395	1447400		0.458398
NC_000913	1447400	1447405		0.535356
NC_000913	1447405	1447410		1.047305
NC_000913	1447410	1447415		1.112081
NC_000913	1447415	1447420		1.156529
NC_000913	1447420	1447425		1.186582
NC_000913	1447425	1447430		0.991916
NC_000913	1447430	1447435		0.965999
NC_000913	1447435	1447440		0.979681
NC_000913	1447440	1447445		1.033982
NC_000913	1447445	1447450		0.917141
NC_000913	1447450	1447455		0.975804
NC_000913	1447455	1447460		1.119514
NC_000913	1447460	1447465		1.102613
NC_000913	1447465	1447470		0.949166
NC_000913	1447470	1447475		0.844051
NC_000913	1447475	1447480		0.804375
NC_000913	1447480	1447485		0.864139
NC_000913	1447485	1447490		0.988006
NC_000913	1447490	1447495		1.156672
NC_000913	1447495	1447500		1.286119
NC_000913	1447500	1447505		1.429016
NC_000913	1447505	1447510		2.001079
NC_000913	1447510	1447515		1.784321
NC_000913	1447515	1447520		1.541912
NC_000913	1447520	1447525		1.164097
NC_000913	1447525	1447530		0.586648
NC_000913	1447530	1447535		0.554751
NC_000913	1447535	1447540		0.511176
NC_000913	1447540	1447545		0.410982
NC_000913	1447545	1447550		0.265037
NC_000913	1447550	1447555		0.220304
NC_000913	1447555	1447560		0.201918
NC_000913	1447560	1447565		0.285716
NC_000913	1447565	1447570		0.288748
NC_000913	1447570	1447575		0.285816
NC_000913	1447575	1447580		0.362898
NC_000913	1447580	1447585		0.500266
NC_000913	1447585	1447590		0.818709
NC_000913	1447590	1447595		0.180814
NC_000913	1447595	1447600		0.161782
NC_000913	1447600	1447605		0.235057
NC_000913	1447605	1447610		0.236618
NC_000913	1447610	1447615		0.251845
NC_000913	1447615	1447620		0.198624
NC_000913	1447620	1447625		0.283722
NC_000913	1447625	1447630		0.339449
NC_000913	1447630	1447635		0.357314
NC_000913	1447635	1447640		0.387730
NC_000913	1447640	1447645		0.555087
NC_000913	1447645	1447650		0.409019
NC_000913	1447650	1447655		0.436008
NC_000913	1447655	1447660		0.314478
NC_000913	1447660	1447665		0.281729
NC_000913	1447665	1447670		0.273064
NC_000913	1447670	1447675		0.306557
NC_000913	1447675	1447680		0.389647
NC_000913	1447680	1447685		0.488042
NC_000913	1447685	1447690		0.346173
NC_000913	1447690	1447695		0.416263
NC_000913	1447695	1447700		0.331811
NC_000913	1447700	1447705		0.288076
NC_000913	1447705	1447710		0.288662
NC_000913	1447710	1447715		0.200175
NC_000913	1447715	1447720		0.164507
NC_000913	1447720	1447725		0.174101
NC_000913	1447725	1447730		0.158757
NC_000913	1447730	1447735		0.204855
NC_000913	1447735	1447740		0.239932
NC_000913	1447740	1447745		0.204039
NC_000913	1447745	1447750		0.222017
NC_000913	1447750	1447755		0.580403
NC_000913	1447755	1447760		0.696117
NC_000913	1447760	1447765		0.683355
NC_000913	1447765	1447770		0.665079
NC_000913	1447770	1447775		0.671612
NC_000913	1447775	1447780		0.645989
NC_000913	1447780	1447785		0.523866
NC_000913	1447785	1447790		0.482181
NC_000913	1447790	1447795		0.467342
NC_000913	1447795	1447800		0.510181
NC_000913	1447800	1447805		0.382330
NC_000913	1447805	1447810		0.406577
NC_000913	1447810	1447815		0.391757
NC_000913	1447815	1447820		0.316497
NC_000913	1447820	1447825		0.248711
NC_000913	1447825	1447830		0.217859
NC_000913	1447830	1447835		0.216151
NC_000913	1447835	1447840		0.194739
NC_000913	1447840	1447845		0.176323
NC_000913	1447845	1447850		0.176938
NC_000913	1447850	1447855		0.226576
NC_000913	1447855	1447860		0.371001
NC_000913	1447860	1447865		0.156801
NC_000913	1447865	1447870		0.222168
NC_000913	1447870	1447875		0.219774
NC_000913	1447875	1447880		0.181034
NC_000913	1447880	1447885		0.183610
NC_000913	1447885	1447890		0.151342
NC_000913	1447890	1447895		0.160664
NC_000913	1447895	1447900		0.216978
NC_000913	1447900	1447905		0.207534
NC_000913	1447905	1447910		0.233825
NC_000913	1447910	1447915		0.106954
NC_000913	1447915	1447920		0.119300
NC_000913	1447920	1447925		0.096348
NC_000913	1447925	1447930		0.087852
NC_000913	1447930	1447935		0.083269
NC_000913	1447935	1447940		0.096642
NC_000913	1447940	1447945		0.088960
NC_000913	1447945	1447950		0.089256
NC_000913	1447950	1447955		0.076284
NC_000913	1447955	1447960		0.159773
NC_000913	1447960	1447965		0.193269
NC_000913	1447965	1447970		0.262929
NC_000913	1447970	1447975		0.366824
NC_000913	1447975	1447980		0.417890
NC_000913	1447980	1447985		0.381863
NC_000913	1447985	1447990		0.302653
NC_000913	1447990	1447995		0.316351
NC_000913	1447995	1448000		0.309528
NC_000913	1448000	1448005		0.294283
NC_000913	1448005	1448010		0.246232
NC_000913	1448010	1448015		0.263409
NC_000913	1448015	1448020		0.290680
NC_000913	1448020	1448025		0.263963
NC_000913	1448025	1448030		0.301516
NC_000913	1448030	1448035		0.345866
NC_000913	1448035	1448040		0.277690
NC_000913	1448040	1448045		0.262722
NC_000913	1448045	1448050		0.162971
NC_000913	1448050	1448055		0.155785
NC_000913	1448055	1448060		0.055600
NC_000913	1448060	1448065		0.042547
NC_000913	1448065	1448070		0.008126
NC_000913	1448070	1448075		0.006536
NC_000913	1448075	1448080		0.004214
NC_000913	1448080	1448085		0.004676
NC_000913	1448085	1448090		0.005782
NC_000913	1448090	1448095		0.006977
NC_000913	1448095	1448100		0.015143
NC_000913	1448100	1448105		0.086991
NC_000913	1448105	1448110		0.176278
NC_000913	1448110	1448115		0.092932
NC_000913	1448115	1448120		0.103229
NC_000913	1448120	1448125		0.121160
NC_000913	1448125	1448130		0.100505
NC_000913	1448130	1448135		0.087882
NC_000913	1448135	1448140		0.083194
NC_000913	1448140	1448145		0.067162
NC_000913	1448145	1448150		0.078146
NC_000913	1448150	1448155		0.087578
NC_000913	1448155	1448160		0.077997
NC_000913	1448160	1448165		0.069727
NC_000913	1448165	1448170		0.065997
NC_000913	1448170	1448175		0.100150
NC_000913	1448175	1448180		0.111102
NC_000913	1448180	1448185		0.113104
NC_000913	1448185	1448190		0.114413
NC_000913	1448190	1448195		0.177972
NC_000913	1448195	1448200		0.153623
NC_000913	1448200	1448205		0.107543
NC_000913	1448205	1448210		0.111205
NC_000913	1448210	1448215		0.061418
NC_000913	1448215	1448220		0.064498
NC_000913	1448220	1448225		0.075473
NC_000913	1448225	1448230		0.060026
NC_000913	1448230	1448235		0.108596
NC_000913	1448235	1448240		0.215004
NC_000913	1448240	1448245		0.186854
NC_000913	1448245	1448250		0.172349
NC_000913	1448250	1448255		0.077931
NC_000913	1448255	1448260		0.075547
NC_000913	1448260	1448265		0.091430
NC_000913	1448265	1448270		0.060908
NC_000913	1448270	1448275		0.101082
NC_000913	1448275	1448280		0.051930
NC_000913	1448280	1448285		0.047691
NC_000913	1448285	1448290		0.066877
NC_000913	1448290	1448295		0.107554
NC_000913	1448295	1448300		0.071263
NC_000913	1448300	1448305		0.074656
NC_000913	1448305	1448310		0.066238
NC_000913	1448310	1448315		0.095624
NC_000913	1448315	1448320		0.021627
NC_000913	1448320	1448325		0.068895
NC_000913	1448325	1448330		0.055733
NC_000913	1448330	1448335		0.044468
NC_000913	1448335	1448340		0.037367
NC_000913	1448340	1448345		0.049320
NC_000913	1448345	1448350		0.058384
NC_000913	1448350	1448355		0.070800
NC_000913	1448355	1448360		0.301789
NC_000913	1448360	1448365		0.660412
NC_000913	1448365	1448370		2.451080
NC_000913	1448370	1448375		2.337101
NC_000913	1448375	1448380		2.522342
NC_000913	1448380	1448385		1.769904
NC_000913	1448385	1448390		1.339770
NC_000913	1448390	1448395		1.194528
NC_000913	1448395	1448400		0.418906
NC_000913	1448400	1448405		0.473973
NC_000913	1448405	1448410		0.564239
NC_000913	1448410	1448415		0.530432
NC_000913	1448415	1448420		0.417191
NC_000913	1448420	1448425		0.418063
NC_000913	1448425	1448430		0.141849
NC_000913	1448430	1448435		0.188301
NC_000913	1448435	1448440		0.266420
NC_000913	1448440	1448445		0.249002
NC_000913	1448445	1448450		0.371552
NC_000913	1448450	1448455		0.456373
NC_000913	1448455	1448460		0.732708
NC_000913	1448460	1448465		1.308667
NC_000913	1448465	1448470		1.155883
NC_000913	1448470	1448475		1.177813
NC_000913	1448475	1448480		1.075533
NC_000913	1448480	1448485		0.883651
NC_000913	1448485	1448490		0.934567
NC_000913	1448490	1448495		0.734579
NC_000913	1448495	1448500		0.694399
NC_000913	1448500	1448505		0.527818
NC_000913	1448505	1448510		0.455066
NC_000913	1448510	1448515		0.460765
NC_000913	1448515	1448520		0.483834
NC_000913	1448520	1448525		0.457918
NC_000913	1448525	1448530		0.441638
NC_000913	1448530	1448535		0.489311
NC_000913	1448535	1448540		0.688099
NC_000913	1448540	1448545		0.927961
NC_000913	1448545	1448550		0.830003
NC_000913	1448550	1448555		0.809071
NC_000913	1448555	1448560		0.648891
NC_000913	1448560	1448565		0.452129
NC_000913	1448565	1448570		0.461815
NC_000913	1448570	1448575		0.433772
NC_000913	1448575	1448580		0.399582
NC_000913	1448580	1448585		0.491442
NC_000913	1448585	1448590		0.509988
NC_000913	1448590	1448595		0.428795
NC_000913	1448595	1448600		0.618842
NC_000913	1448600	1448605		0.261568
NC_000913	1448605	1448610		0.193330
NC_000913	1448610	1448615		0.189509
NC_000913	1448615	1448620		0.204888
NC_000913	1448620	1448625		0.232011
NC_000913	1448625	1448630		0.314918
NC_000913	1448630	1448635		0.462911
NC_000913	1448635	1448640		0.444221
NC_000913	1448640	1448645		0.499706
NC_000913	1448645	1448650		0.855512
NC_000913	1448650	1448655		1.158854
NC_000913	1448655	1448660		1.175747
NC_000913	1448660	1448665		1.107271
NC_000913	1448665	1448670		1.212665
NC_000913	1448670	1448675		0.764943
NC_000913	1448675	1448680		0.604251
NC_000913	1448680	1448685		0.566943
NC_000913	1448685	1448690		0.582893
NC_000913	1448690	1448695		0.475598
NC_000913	1448695	1448700		0.354889
NC_000913	1448700	1448705		0.438714
NC_000913	1448705	1448710		0.512145
NC_000913	1448710	1448715		0.511919
NC_000913	1448715	1448720		0.589503
NC_000913	1448720	1448725		0.481232
NC_000913	1448725	1448730		0.531168
NC_000913	1448730	1448735		0.392364
NC_000913	1448735	1448740		0.419786
NC_000913	1448740	1448745		0.330487
NC_000913	1448745	1448750		0.296127
NC_000913	1448750	1448755		0.264460
NC_000913	1448755	1448760		0.307895
NC_000913	1448760	1448765		0.347029
NC_000913	1448765	1448770		0.419613
NC_000913	1448770	1448775		0.385750
NC_000913	1448775	1448780		0.327543
NC_000913	1448780	1448785		0.532527
NC_000913	1448785	1448790		0.776113
NC_000913	1448790	1448795		1.094744
NC_000913	1448795	1448800		1.121018
NC_000913	1448800	1448805		0.887144
NC_000913	1448805	1448810		0.552077
NC_000913	1448810	1448815		0.408213
NC_000913	1448815	1448820		0.231618
NC_000913	1448820	1448825		0.214925
NC_000913	1448825	1448830		0.181413
NC_000913	1448830	1448835		0.183788
NC_000913	1448835	1448840		0.183316
NC_000913	1448840	1448845		0.184944
NC_000913	1448845	1448850		0.162948
NC_000913	1448850	1448855		0.155947
NC_000913	1448855	1448860		0.139207
NC_000913	1448860	1448865		0.164326
NC_000913	1448865	1448870		0.150992
NC_000913	1448870	1448875		0.088727
NC_000913	1448875	1448880		0.092530
NC_000913	1448880	1448885		0.083510
NC_000913	1448885	1448890		0.075923
NC_000913	1448890	1448895		0.077458
NC_000913	1448895	1448900		0.085085
NC_000913	1448900	1448905		0.154407
NC_000913	1448905	1448910		0.503904
NC_000913	1448910	1448915		0.450435
NC_000913	1448915	1448920		0.464001
NC_000913	1448920	1448925		0.393667
NC_000913	1448925	1448930		0.377884
NC_000913	1448930	1448935		0.380949
NC_000913	1448935	1448940		0.238850
NC_000913	1448940	1448945		0.281535
NC_000913	1448945	1448950		0.234353
NC_000913	1448950	1448955		0.220961
NC_000913	1448955	1448960		0.242802
NC_000913	1448960	1448965		0.249277
NC_000913	1448965	1448970		0.272967
NC_000913	1448970	1448975		0.273010
NC_000913	1448975	1448980		0.252730
NC_000913	1448980	1448985		0.249339
NC_000913	1448985	1448990		0.227804
NC_000913	1448990	1448995		0.216782
NC_000913	1448995	1449000		0.232109
NC_000913	1449000	1449005		0.289533
NC_000913	1449005	1449010		0.568578
NC_000913	1449010	1449015		0.625358
NC_000913	1449015	1449020		0.735267
NC_000913	1449020	1449025		0.766089
NC_000913	1449025	1449030		0.631362
NC_000913	1449030	1449035		0.745974
NC_000913	1449035	1449040		0.620715
NC_000913	1449040	1449045		0.469973
NC_000913	1449045	1449050		0.554849
NC_000913	1449050	1449055		0.583383
NC_000913	1449055	1449060		0.623517
NC_000913	1449060	1449065		0.679359
NC_000913	1449065	1449070		0.699395
NC_000913	1449070	1449075		0.891142
NC_000913	1449075	1449080		0.557348
NC_000913	1449080	1449085		0.282580
NC_000913	1449085	1449090		0.142187
NC_000913	1449090	1449095		0.057836
NC_000913	1449095	1449100		0.038935
NC_000913	1449100	1449105		0.039441
NC_000913	1449105	1449110		0.035626
NC_000913	1449110	1449115		0.023401
NC_000913	1449115	1449120		0.019271
NC_000913	1449120	1449125		0.214360
NC_000913	1449125	1449130		0.340212
NC_000913	1449130	1449135		0.321731
NC_000913	1449135	1449140		0.260766
NC_000913	1449140	1449145		0.338937
NC_000913	1449145	1449150		0.557542
NC_000913	1449150	1449155		0.304860
NC_000913	1449155	1449160		0.267916
NC_000913	1449160	1449165		0.151892
NC_000913	1449165	1449170		0.077099
NC_000913	1449170	1449175		0.045399
NC_000913	1449175	1449180		0.049522
NC_000913	1449180	1449185		0.056920
NC_000913	1449185	1449190		0.049531
NC_000913	1449190	1449195		0.070049
NC_000913	1449195	1449200		0.197990
NC_000913	1449200	1449205		0.197966
NC_000913	1449205	1449210		0.250275
NC_000913	1449210	1449215		0.283254
NC_000913	1449215	1449220		0.201213
NC_000913	1449220	1449225		0.160133
NC_000913	1449225	1449230		0.176776
NC_000913	1449230	1449235		0.224451
NC_000913	1449235	1449240		0.279053
NC_000913	1449240	1449245		0.302133
NC_000913	1449245	1449250		0.302494
NC_000913	1449250	1449255		0.735765
NC_000913	1449255	1449260		0.882451
NC_000913	1449260	1449265		0.703862
NC_000913	1449265	1449270		0.543340
NC_000913	1449270	1449275		0.537299
NC_000913	1449275	1449280		0.562386
NC_000913	1449280	1449285		0.443334
NC_000913	1449285	1449290		0.403518
NC_000913	1449290	1449295		0.318769
NC_000913	1449295	1449300		0.322493
NC_000913	1449300	1449305		0.320350
NC_000913	1449305	1449310		0.396206
NC_000913	1449310	1449315		0.405566
NC_000913	1449315	1449320		0.390289
NC_000913	1449320	1449325		0.345658
NC_000913	1449325	1449330		0.398037
NC_000913	1449330	1449335		0.513891
NC_000913	1449335	1449340		0.358069
NC_000913	1449340	1449345		0.359052
NC_000913	1449345	1449350		0.346706
NC_000913	1449350	1449355		0.284997
NC_000913	1449355	1449360		0.273159
NC_000913	1449360	1449365		0.336821
NC_000913	1449365	1449370		0.280036
NC_000913	1449370	1449375		0.188038
NC_000913	1449375	1449380		0.368989
NC_000913	1449380	1449385		0.141584
NC_000913	1449385	1449390		0.117940
NC_000913	1449390	1449395		0.127457
NC_000913	1449395	1449400		0.114468
NC_000913	1449400	1449405		0.139833
NC_000913	1449405	1449410		0.155352
NC_000913	1449410	1449415		0.182629
NC_000913	1449415	1449420		0.175755
NC_000913	1449420	1449425		0.216125
NC_000913	1449425	1449430		0.369191
NC_000913	1449430	1449435		0.501328
NC_000913	1449435	1449440		0.802786
NC_000913	1449440	1449445		0.723123
NC_000913	1449445	1449450		0.867536
NC_000913	1449450	1449455		0.763173
NC_000913	1449455	1449460		0.306068
NC_000913	1449460	1449465		0.223978
NC_000913	1449465	1449470		0.206312
NC_000913	1449470	1449475		0.226471
NC_000913	1449475	1449480		0.230704
NC_000913	1449480	1449485		0.243232
NC_000913	1449485	1449490		0.240074
NC_000913	1449490	1449495		0.307788
NC_000913	1449495	1449500		0.507534
NC_000913	1449500	1449505		0.323092
NC_000913	1449505	1449510		0.279448
NC_000913	1449510	1449515		0.288430
NC_000913	1449515	1449520		0.320741
NC_000913	1449520	1449525		0.392340
NC_000913	1449525	1449530		0.398108
NC_000913	1449530	1449535		0.530530
NC_000913	1449535	1449540		0.518302
NC_000913	1449540	1449545		0.825607
NC_000913	1449545	1449550		0.635160
NC_000913	1449550	1449555		0.415515
NC_000913	1449555	1449560		0.423856
NC_000913	1449560	1449565		0.492562
NC_000913	1449565	1449570		0.612082
NC_000913	1449570	1449575		0.533729
NC_000913	1449575	1449580		0.552533
NC_000913	1449580	1449585		0.504172
NC_000913	1449585	1449590		0.466593
NC_000913	1449590	1449595		0.424163
NC_000913	1449595	1449600		0.409420
NC_000913	1449600	1449605		0.500764
NC_000913	1449605	1449610		0.619072
NC_000913	1449610	1449615		0.670541
NC_000913	1449615	1449620		0.670785
NC_000913	1449620	1449625		0.594369
NC_000913	1449625	1449630		0.653176
NC_000913	1449630	1449635		0.693506
NC_000913	1449635	1449640		0.686378
NC_000913	1449640	1449645		0.607653
NC_000913	1449645	1449650		0.669404
NC_000913	1449650	1449655		0.753627
NC_000913	1449655	1449660		0.916479
NC_000913	1449660	1449665		1.122522
NC_000913	1449665	1449670		1.025425
NC_000913	1449670	1449675		1.049399
NC_000913	1449675	1449680		1.050691
NC_000913	1449680	1449685		1.383710
NC_000913	1449685	1449690		1.414125
NC_000913	1449690	1449695		1.480345
NC_000913	1449695	1449700		1.610455
NC_000913	1449700	1449705		1.206003
NC_000913	1449705	1449710		1.051877
NC_000913	1449710	1449715		0.791667
NC_000913	1449715	1449720		0.185228
NC_000913	1449720	1449725		0.019684
NC_000913	1449725	1449730		0.020345
NC_000913	1449730	1449735		0.021866
NC_000913	1449735	1449740		0.018597
NC_000913	1449740	1449745		0.012069
NC_000913	1449745	1449750		0.018750
NC_000913	1449750	1449755		0.025480
NC_000913	1449755	1449760		0.082150
NC_000913	1449760	1449765		0.057961
NC_000913	1449765	1449770		0.064746
NC_000913	1449770	1449775		0.085410
NC_000913	1449775	1449780		0.187633
NC_000913	1449780	1449785		0.151105
NC_000913	1449785	1449790		0.093603
NC_000913	1449790	1449795		0.073429
NC_000913	1449795	1449800		0.047541
NC_000913	1449800	1449805		0.051339
NC_000913	1449805	1449810		0.052501
NC_000913	1449810	1449815		0.060824
NC_000913	1449815	1449820		0.087705
NC_000913	1449820	1449825		0.284272
NC_000913	1449825	1449830		0.299069
NC_000913	1449830	1449835		0.272368
NC_000913	1449835	1449840		0.254159
NC_000913	1449840	1449845		0.367460
NC_000913	1449845	1449850		0.446659
NC_000913	1449850	1449855		0.550538
NC_000913	1449855	1449860		0.560219
NC_000913	1449860	1449865		0.636047
NC_000913	1449865	1449870		0.781728
NC_000913	1449870	1449875		0.880993
NC_000913	1449875	1449880		0.971390
NC_000913	1449880	1449885		0.553616
NC_000913	1449885	1449890		0.464050
NC_000913	1449890	1449895		0.493216
NC_000913	1449895	1449900		0.503540
NC_000913	1449900	1449905		0.454375
NC_000913	1449905	1449910		0.449213
NC_000913	1449910	1449915		0.483458
NC_000913	1449915	1449920		0.422448
NC_000913	1449920	1449925		0.398781
NC_000913	1449925	1449930		0.397193
NC_000913	1449930	1449935		0.415352
NC_000913	1449935	1449940		0.396686
NC_000913	1449940	1449945		0.463471
NC_000913	1449945	1449950		0.872178
NC_000913	1449950	1449955		1.234074
NC_000913	1449955	1449960		1.092230
NC_000913	1449960	1449965		1.187530
NC_000913	1449965	1449970		1.121648
NC_000913	1449970	1449975		1.058244
NC_000913	1449975	1449980		0.900281
NC_000913	1449980	1449985		0.713022
NC_000913	1449985	1449990		0.615542
NC_000913	1449990	1449995		0.598372
NC_000913	1449995	1450000		0.187129
NC_000913	1450000	1450005		0.157556
NC_000913	1450005	1450010		0.161213
NC_000913	1450010	1450015		0.185719
NC_000913	1450015	1450020		0.158420
NC_000913	1450020	1450025		0.266461
NC_000913	1450025	1450030		0.212386
NC_000913	1450030	1450035		0.507489
NC_000913	1450035	1450040		0.335778
NC_000913	1450040	1450045		0.275447
NC_000913	1450045	1450050		0.248248
NC_000913	1450050	1450055		0.246719
NC_000913	1450055	1450060		0.257781
NC_000913	1450060	1450065		0.216925
NC_000913	1450065	1450070		0.164544
NC_000913	1450070	1450075		0.119670
NC_000913	1450075	1450080		0.132301
NC_000913	1450080	1450085		0.169788
NC_000913	1450085	1450090		0.124136
NC_000913	1450090	1450095		0.114817
NC_000913	1450095	1450100		0.115116
NC_000913	1450100	1450105		0.143703
NC_000913	1450105	1450110		0.172373
NC_000913	1450110	1450115		0.252352
NC_000913	1450115	1450120		0.204357
NC_000913	1450120	1450125		0.118524
NC_000913	1450125	1450130		0.231192
NC_000913	1450130	1450135		0.268902
NC_000913	1450135	1450140		0.308018
NC_000913	1450140	1450145		0.479612
NC_000913	1450145	1450150		0.178405
NC_000913	1450150	1450155		0.132596
NC_000913	1450155	1450160		0.128914
NC_000913	1450160	1450165		0.103141
NC_000913	1450165	1450170		0.102388
NC_000913	1450170	1450175		0.143890
NC_000913	1450175	1450180		0.156065
NC_000913	1450180	1450185		0.202688
NC_000913	1450185	1450190		0.294407
NC_000913	1450190	1450195		0.713719
NC_000913	1450195	1450200		0.825067
NC_000913	1450200	1450205		0.679917
NC_000913	1450205	1450210		0.752502
NC_000913	1450210	1450215		0.934653
NC_000913	1450215	1450220		1.201509
NC_000913	1450220	1450225		1.118243
NC_000913	1450225	1450230		0.843299
NC_000913	1450230	1450235		0.793379
NC_000913	1450235	1450240		0.729545
NC_000913	1450240	1450245		0.688217
NC_000913	1450245	1450250		0.725552
NC_000913	1450250	1450255		0.617538
NC_000913	1450255	1450260		0.606574
NC_000913	1450260	1450265		0.398004
NC_000913	1450265	1450270		0.404201
NC_000913	1450270	1450275		0.458644
NC_000913	1450275	1450280		0.460720
NC_000913	1450280	1450285		0.484881
NC_000913	1450285	1450290		0.500626
NC_000913	1450290	1450295		0.269115
NC_000913	1450295	1450300		0.427479
NC_000913	1450300	1450305		1.303433
NC_000913	1450305	1450310		1.993904
NC_000913	1450310	1450315		2.374849
NC_000913	1450315	1450320		2.557560
NC_000913	1450320	1450325		2.901938
NC_000913	1450325	1450330		3.613538
NC_000913	1450330	1450335		3.785174
NC_000913	1450335	1450340		3.245304
NC_000913	1450340	1450345		2.429179
NC_000913	1450345	1450350		1.934331
NC_000913	1450350	1450355		1.676550
NC_000913	1450355	1450360		1.538945
NC_000913	1450360	1450365		1.364272
NC_000913	1450365	1450370		1.329633
NC_000913	1450370	1450375		1.323519
NC_000913	1450375	1450380		1.314522
NC_000913	1450380	1450385		1.092960
NC_000913	1450385	1450390		0.637812
NC_000913	1450390	1450395		0.672462
NC_000913	1450395	1450400		0.862502
NC_000913	1450400	1450405		0.933495
NC_000913	1450405	1450410		0.972094
NC_000913	1450410	1450415		1.038399
NC_000913	1450415	1450420		1.393431
NC_000913	1450420	1450425		1.571887
NC_000913	1450425	1450430		3.085543
NC_000913	1450430	1450435		4.357706
NC_000913	1450435	1450440		4.007691
NC_000913	1450440	1450445		3.905410
```
