## Supplementary files and data for "Dynamic landscape of protein occupancy across the *Escherichia coli* chromosome": wt_m9_rdm_glu_rzscore_log10p.bedgraph (part 11 of 33)

```
NC_000913	1450445	1450450		3.855383
NC_000913	1450450	1450455		1.929399
NC_000913	1450455	1450460		1.273477
NC_000913	1450460	1450465		1.331708
NC_000913	1450465	1450470		1.284717
NC_000913	1450470	1450475		1.378623
NC_000913	1450475	1450480		1.142237
NC_000913	1450480	1450485		0.690972
NC_000913	1450485	1450490		0.820558
NC_000913	1450490	1450495		0.929618
NC_000913	1450495	1450500		1.242833
NC_000913	1450500	1450505		1.344780
NC_000913	1450505	1450510		1.090417
NC_000913	1450510	1450515		1.016986
NC_000913	1450515	1450520		0.759472
NC_000913	1450520	1450525		0.455030
NC_000913	1450525	1450530		0.287342
NC_000913	1450530	1450535		0.161330
NC_000913	1450535	1450540		0.098984
NC_000913	1450540	1450545		0.072981
NC_000913	1450545	1450550		0.054092
NC_000913	1450550	1450555		0.087013
NC_000913	1450555	1450560		0.096837
NC_000913	1450560	1450565		0.150446
NC_000913	1450565	1450570		0.055281
NC_000913	1450570	1450575		0.023399
NC_000913	1450575	1450580		0.038137
NC_000913	1450580	1450585		0.037853
NC_000913	1450585	1450590		0.048577
NC_000913	1450590	1450595		0.059479
NC_000913	1450595	1450600		0.064936
NC_000913	1450600	1450605		0.159989
NC_000913	1450605	1450610		0.199638
NC_000913	1450610	1450615		0.230916
NC_000913	1450615	1450620		0.218862
NC_000913	1450620	1450625		0.171568
NC_000913	1450625	1450630		0.082311
NC_000913	1450630	1450635		0.069735
NC_000913	1450635	1450640		0.048904
NC_000913	1450640	1450645		0.051651
NC_000913	1450645	1450650		0.044776
NC_000913	1450650	1450655		0.041573
NC_000913	1450655	1450660		0.094136
NC_000913	1450660	1450665		0.079433
NC_000913	1450665	1450670		0.530597
NC_000913	1450670	1450675		0.384874
NC_000913	1450675	1450680		0.179756
NC_000913	1450680	1450685		0.183973
NC_000913	1450685	1450690		0.205284
NC_000913	1450690	1450695		0.166567
NC_000913	1450695	1450700		0.235801
NC_000913	1450700	1450705		0.351688
NC_000913	1450705	1450710		0.469911
NC_000913	1450710	1450715		0.260743
NC_000913	1450715	1450720		0.300853
NC_000913	1450720	1450725		0.371987
NC_000913	1450725	1450730		0.239730
NC_000913	1450730	1450735		0.274636
NC_000913	1450735	1450740		0.329909
NC_000913	1450740	1450745		0.340792
NC_000913	1450745	1450750		0.252702
NC_000913	1450750	1450755		0.375267
NC_000913	1450755	1450760		0.601674
NC_000913	1450760	1450765		0.571265
NC_000913	1450765	1450770		0.611483
NC_000913	1450770	1450775		0.680060
NC_000913	1450775	1450780		1.879671
NC_000913	1450780	1450785		1.352791
NC_000913	1450785	1450790		0.413388
NC_000913	1450790	1450795		0.327693
NC_000913	1450795	1450800		0.209429
NC_000913	1450800	1450805		0.038413
NC_000913	1450805	1450810		0.029635
NC_000913	1450810	1450815		0.030383
NC_000913	1450815	1450820		0.028669
NC_000913	1450820	1450825		0.044657
NC_000913	1450825	1450830		0.083043
NC_000913	1450830	1450835		0.132856
NC_000913	1450835	1450840		0.213205
NC_000913	1450840	1450845		0.217995
NC_000913	1450845	1450850		0.221080
NC_000913	1450850	1450855		0.177289
NC_000913	1450855	1450860		0.222616
NC_000913	1450860	1450865		0.209340
NC_000913	1450865	1450870		0.224997
NC_000913	1450870	1450875		0.324923
NC_000913	1450875	1450880		0.410475
NC_000913	1450880	1450885		0.423389
NC_000913	1450885	1450890		0.408154
NC_000913	1450890	1450895		0.755511
NC_000913	1450895	1450900		0.857053
NC_000913	1450900	1450905		0.982623
NC_000913	1450905	1450910		0.831249
NC_000913	1450910	1450915		0.958111
NC_000913	1450915	1450920		0.878683
NC_000913	1450920	1450925		0.999084
NC_000913	1450925	1450930		0.886482
NC_000913	1450930	1450935		0.749988
NC_000913	1450935	1450940		0.766897
NC_000913	1450940	1450945		0.744617
NC_000913	1450945	1450950		0.881400
NC_000913	1450950	1450955		0.783508
NC_000913	1450955	1450960		0.807265
NC_000913	1450960	1450965		0.869233
NC_000913	1450965	1450970		0.727799
NC_000913	1450970	1450975		0.716986
NC_000913	1450975	1450980		0.570794
NC_000913	1450980	1450985		0.415306
NC_000913	1450985	1450990		0.407257
NC_000913	1450990	1450995		0.443055
NC_000913	1450995	1451000		0.522270
NC_000913	1451000	1451005		0.511023
NC_000913	1451005	1451010		0.742509
NC_000913	1451010	1451015		0.920341
NC_000913	1451015	1451020		0.998164
NC_000913	1451020	1451025		1.065305
NC_000913	1451025	1451030		1.176298
NC_000913	1451030	1451035		1.219073
NC_000913	1451035	1451040		3.839204
NC_000913	1451040	1451045		3.036711
NC_000913	1451045	1451050		3.059566
NC_000913	1451050	1451055		2.422722
NC_000913	1451055	1451060		2.351115
NC_000913	1451060	1451065		1.996815
NC_000913	1451065	1451070		1.009405
NC_000913	1451070	1451075		0.507350
NC_000913	1451075	1451080		0.239099
NC_000913	1451080	1451085		0.178222
NC_000913	1451085	1451090		0.167950
NC_000913	1451090	1451095		0.252958
NC_000913	1451095	1451100		0.299489
NC_000913	1451100	1451105		0.346324
NC_000913	1451105	1451110		0.365769
NC_000913	1451110	1451115		0.572106
NC_000913	1451115	1451120		0.537927
NC_000913	1451120	1451125		0.418632
NC_000913	1451125	1451130		0.392988
NC_000913	1451130	1451135		0.348042
NC_000913	1451135	1451140		0.375920
NC_000913	1451140	1451145		0.412592
NC_000913	1451145	1451150		0.421579
NC_000913	1451150	1451155		0.358197
NC_000913	1451155	1451160		0.348259
NC_000913	1451160	1451165		0.481520
NC_000913	1451165	1451170		0.262275
NC_000913	1451170	1451175		0.274546
NC_000913	1451175	1451180		0.212838
NC_000913	1451180	1451185		0.210557
NC_000913	1451185	1451190		0.192240
NC_000913	1451190	1451195		0.155870
NC_000913	1451195	1451200		0.164832
NC_000913	1451200	1451205		0.174750
NC_000913	1451205	1451210		0.225073
NC_000913	1451210	1451215		0.356504
NC_000913	1451215	1451220		0.346396
NC_000913	1451220	1451225		0.350561
NC_000913	1451225	1451230		0.608771
NC_000913	1451230	1451235		0.572224
NC_000913	1451235	1451240		0.588671
NC_000913	1451240	1451245		0.496977
NC_000913	1451245	1451250		0.316105
NC_000913	1451250	1451255		0.203337
NC_000913	1451255	1451260		0.202153
NC_000913	1451260	1451265		0.193337
NC_000913	1451265	1451270		0.174024
NC_000913	1451270	1451275		0.152614
NC_000913	1451275	1451280		0.171963
NC_000913	1451280	1451285		0.228166
NC_000913	1451285	1451290		0.221299
NC_000913	1451290	1451295		0.244341
NC_000913	1451295	1451300		0.264719
NC_000913	1451300	1451305		0.342540
NC_000913	1451305	1451310		0.290651
NC_000913	1451310	1451315		0.281478
NC_000913	1451315	1451320		0.288995
NC_000913	1451320	1451325		0.397035
NC_000913	1451325	1451330		0.656355
NC_000913	1451330	1451335		0.715150
NC_000913	1451335	1451340		0.854001
NC_000913	1451340	1451345		0.937479
NC_000913	1451345	1451350		0.874732
NC_000913	1451350	1451355		1.581731
NC_000913	1451355	1451360		1.243532
NC_000913	1451360	1451365		0.899516
NC_000913	1451365	1451370		0.669779
NC_000913	1451370	1451375		0.549464
NC_000913	1451375	1451380		0.378863
NC_000913	1451380	1451385		0.057342
NC_000913	1451385	1451390		0.019921
NC_000913	1451390	1451395		0.016447
NC_000913	1451395	1451400		0.015544
NC_000913	1451400	1451405		0.020216
NC_000913	1451405	1451410		0.028808
NC_000913	1451410	1451415		0.042902
NC_000913	1451415	1451420		0.057826
NC_000913	1451420	1451425		0.260373
NC_000913	1451425	1451430		0.520837
NC_000913	1451430	1451435		0.463656
NC_000913	1451435	1451440		0.371562
NC_000913	1451440	1451445		0.458921
NC_000913	1451445	1451450		0.170942
NC_000913	1451450	1451455		0.176564
NC_000913	1451455	1451460		0.168638
NC_000913	1451460	1451465		0.172070
NC_000913	1451465	1451470		0.142871
NC_000913	1451470	1451475		0.131215
NC_000913	1451475	1451480		0.159963
NC_000913	1451480	1451485		0.190517
NC_000913	1451485	1451490		0.310312
NC_000913	1451490	1451495		0.736176
NC_000913	1451495	1451500		0.995099
NC_000913	1451500	1451505		1.101985
NC_000913	1451505	1451510		1.362594
NC_000913	1451510	1451515		1.765459
NC_000913	1451515	1451520		2.491664
NC_000913	1451520	1451525		2.171830
NC_000913	1451525	1451530		1.627092
NC_000913	1451530	1451535		1.895312
NC_000913	1451535	1451540		1.710194
NC_000913	1451540	1451545		1.014722
NC_000913	1451545	1451550		0.613353
NC_000913	1451550	1451555		0.474568
NC_000913	1451555	1451560		0.278394
NC_000913	1451560	1451565		0.191688
NC_000913	1451565	1451570		0.160646
NC_000913	1451570	1451575		0.125520
NC_000913	1451575	1451580		0.105124
NC_000913	1451580	1451585		0.104536
NC_000913	1451585	1451590		0.102249
NC_000913	1451590	1451595		0.086219
NC_000913	1451595	1451600		0.217401
NC_000913	1451600	1451605		0.050264
NC_000913	1451605	1451610		0.007447
NC_000913	1451610	1451615		0.004226
NC_000913	1451615	1451620		0.003382
NC_000913	1451620	1451625		0.004182
NC_000913	1451625	1451630		0.003498
NC_000913	1451630	1451635		0.004240
NC_000913	1451635	1451640		0.004932
NC_000913	1451640	1451645		0.018940
NC_000913	1451645	1451650		0.159171
NC_000913	1451650	1451655		0.170491
NC_000913	1451655	1451660		0.174134
NC_000913	1451660	1451665		0.214854
NC_000913	1451665	1451670		0.203595
NC_000913	1451670	1451675		0.251700
NC_000913	1451675	1451680		0.877921
NC_000913	1451680	1451685		0.745929
NC_000913	1451685	1451690		0.735202
NC_000913	1451690	1451695		0.772634
NC_000913	1451695	1451700		0.823671
NC_000913	1451700	1451705		0.908589
NC_000913	1451705	1451710		0.970032
NC_000913	1451710	1451715		1.066311
NC_000913	1451715	1451720		1.272928
NC_000913	1451720	1451725		0.968997
NC_000913	1451725	1451730		1.023019
NC_000913	1451730	1451735		1.003506
NC_000913	1451735	1451740		1.151242
NC_000913	1451740	1451745		1.299226
NC_000913	1451745	1451750		1.140742
NC_000913	1451750	1451755		1.083562
NC_000913	1451755	1451760		1.142073
NC_000913	1451760	1451765		1.045350
NC_000913	1451765	1451770		0.929678
NC_000913	1451770	1451775		0.957426
NC_000913	1451775	1451780		0.831377
NC_000913	1451780	1451785		0.702800
NC_000913	1451785	1451790		0.640268
NC_000913	1451790	1451795		0.615991
NC_000913	1451795	1451800		0.492596
NC_000913	1451800	1451805		0.455909
NC_000913	1451805	1451810		0.262776
NC_000913	1451810	1451815		0.241755
NC_000913	1451815	1451820		0.175659
NC_000913	1451820	1451825		0.183409
NC_000913	1451825	1451830		0.204671
NC_000913	1451830	1451835		0.163769
NC_000913	1451835	1451840		0.168127
NC_000913	1451840	1451845		0.172483
NC_000913	1451845	1451850		0.213769
NC_000913	1451850	1451855		0.219682
NC_000913	1451855	1451860		0.184219
NC_000913	1451860	1451865		0.184613
NC_000913	1451865	1451870		0.192282
NC_000913	1451870	1451875		0.175565
NC_000913	1451875	1451880		0.196027
NC_000913	1451880	1451885		0.240836
NC_000913	1451885	1451890		0.260135
NC_000913	1451890	1451895		0.270407
NC_000913	1451895	1451900		0.299257
NC_000913	1451900	1451905		0.298847
NC_000913	1451905	1451910		0.252628
NC_000913	1451910	1451915		0.328501
NC_000913	1451915	1451920		0.327981
NC_000913	1451920	1451925		0.574740
NC_000913	1451925	1451930		0.668463
NC_000913	1451930	1451935		0.781253
NC_000913	1451935	1451940		1.437840
NC_000913	1451940	1451945		1.565760
NC_000913	1451945	1451950		1.226716
NC_000913	1451950	1451955		0.724537
NC_000913	1451955	1451960		0.478932
NC_000913	1451960	1451965		0.355347
NC_000913	1451965	1451970		0.261702
NC_000913	1451970	1451975		0.228095
NC_000913	1451975	1451980		0.214341
NC_000913	1451980	1451985		0.276523
NC_000913	1451985	1451990		0.544934
NC_000913	1451990	1451995		0.549670
NC_000913	1451995	1452000		0.279736
NC_000913	1452000	1452005		0.247318
NC_000913	1452005	1452010		0.265701
NC_000913	1452010	1452015		0.311739
NC_000913	1452015	1452020		0.336183
NC_000913	1452020	1452025		0.539142
NC_000913	1452025	1452030		0.476913
NC_000913	1452030	1452035		0.530799
NC_000913	1452035	1452040		0.541931
NC_000913	1452040	1452045		0.517608
NC_000913	1452045	1452050		0.604801
NC_000913	1452050	1452055		0.694644
NC_000913	1452055	1452060		0.752726
NC_000913	1452060	1452065		0.942672
NC_000913	1452065	1452070		0.770621
NC_000913	1452070	1452075		0.652287
NC_000913	1452075	1452080		0.358360
NC_000913	1452080	1452085		0.232878
NC_000913	1452085	1452090		0.053803
NC_000913	1452090	1452095		0.055891
NC_000913	1452095	1452100		0.046228
NC_000913	1452100	1452105		0.034129
NC_000913	1452105	1452110		0.040340
NC_000913	1452110	1452115		0.042036
NC_000913	1452115	1452120		0.093683
NC_000913	1452120	1452125		0.149090
NC_000913	1452125	1452130		0.094097
NC_000913	1452130	1452135		0.098058
NC_000913	1452135	1452140		0.129996
NC_000913	1452140	1452145		0.168523
NC_000913	1452145	1452150		0.156160
NC_000913	1452150	1452155		0.144119
NC_000913	1452155	1452160		0.131675
NC_000913	1452160	1452165		0.196589
NC_000913	1452165	1452170		0.676789
NC_000913	1452170	1452175		0.479380
NC_000913	1452175	1452180		0.270910
NC_000913	1452180	1452185		0.248598
NC_000913	1452185	1452190		0.159534
NC_000913	1452190	1452195		0.124174
NC_000913	1452195	1452200		0.134504
NC_000913	1452200	1452205		0.112948
NC_000913	1452205	1452210		0.100533
NC_000913	1452210	1452215		0.112534
NC_000913	1452215	1452220		0.133833
NC_000913	1452220	1452225		0.144421
NC_000913	1452225	1452230		0.171801
NC_000913	1452230	1452235		0.222219
NC_000913	1452235	1452240		0.307091
NC_000913	1452240	1452245		0.328455
NC_000913	1452245	1452250		0.309956
NC_000913	1452250	1452255		0.276997
NC_000913	1452255	1452260		0.276444
NC_000913	1452260	1452265		0.296199
NC_000913	1452265	1452270		0.406707
NC_000913	1452270	1452275		0.638355
NC_000913	1452275	1452280		0.920277
NC_000913	1452280	1452285		0.878301
NC_000913	1452285	1452290		0.961428
NC_000913	1452290	1452295		1.051383
NC_000913	1452295	1452300		0.686083
NC_000913	1452300	1452305		0.624534
NC_000913	1452305	1452310		0.588063
NC_000913	1452310	1452315		0.597254
NC_000913	1452315	1452320		0.665002
NC_000913	1452320	1452325		0.674556
NC_000913	1452325	1452330		1.191036
NC_000913	1452330	1452335		1.008089
NC_000913	1452335	1452340		1.036924
NC_000913	1452340	1452345		1.022996
NC_000913	1452345	1452350		1.064165
NC_000913	1452350	1452355		1.241143
NC_000913	1452355	1452360		1.073336
NC_000913	1452360	1452365		0.854780
NC_000913	1452365	1452370		0.792252
NC_000913	1452370	1452375		0.763123
NC_000913	1452375	1452380		0.839786
NC_000913	1452380	1452385		0.889582
NC_000913	1452385	1452390		0.876087
NC_000913	1452390	1452395		0.927032
NC_000913	1452395	1452400		0.961517
NC_000913	1452400	1452405		0.851497
NC_000913	1452405	1452410		1.211494
NC_000913	1452410	1452415		1.574800
NC_000913	1452415	1452420		1.404854
NC_000913	1452420	1452425		1.453341
NC_000913	1452425	1452430		1.256413
NC_000913	1452430	1452435		1.172956
NC_000913	1452435	1452440		1.180478
NC_000913	1452440	1452445		1.219821
NC_000913	1452445	1452450		1.213956
NC_000913	1452450	1452455		1.213007
NC_000913	1452455	1452460		1.435972
NC_000913	1452460	1452465		1.610274
NC_000913	1452465	1452470		1.636041
NC_000913	1452470	1452475		2.278917
NC_000913	1452475	1452480		2.355032
NC_000913	1452480	1452485		2.609446
NC_000913	1452485	1452490		2.345187
NC_000913	1452490	1452495		2.433109
NC_000913	1452495	1452500		2.652159
NC_000913	1452500	1452505		2.616380
NC_000913	1452505	1452510		2.294213
NC_000913	1452510	1452515		2.083886
NC_000913	1452515	1452520		2.053322
NC_000913	1452520	1452525		1.936600
NC_000913	1452525	1452530		1.608508
NC_000913	1452530	1452535		1.462139
NC_000913	1452535	1452540		1.555387
NC_000913	1452540	1452545		1.175866
NC_000913	1452545	1452550		0.896912
NC_000913	1452550	1452555		0.770674
NC_000913	1452555	1452560		0.702630
NC_000913	1452560	1452565		0.725712
NC_000913	1452565	1452570		0.752838
NC_000913	1452570	1452575		0.734676
NC_000913	1452575	1452580		0.795869
NC_000913	1452580	1452585		0.735554
NC_000913	1452585	1452590		1.039547
NC_000913	1452590	1452595		0.518263
NC_000913	1452595	1452600		0.248037
NC_000913	1452600	1452605		0.220589
NC_000913	1452605	1452610		0.175795
NC_000913	1452610	1452615		0.127788
NC_000913	1452615	1452620		0.107920
NC_000913	1452620	1452625		0.094438
NC_000913	1452625	1452630		0.134301
NC_000913	1452630	1452635		0.143691
NC_000913	1452635	1452640		0.159683
NC_000913	1452640	1452645		0.195872
NC_000913	1452645	1452650		0.189904
NC_000913	1452650	1452655		0.201613
NC_000913	1452655	1452660		0.228838
NC_000913	1452660	1452665		0.250925
NC_000913	1452665	1452670		0.196796
NC_000913	1452670	1452675		0.182365
NC_000913	1452675	1452680		0.283835
NC_000913	1452680	1452685		0.283951
NC_000913	1452685	1452690		0.322436
NC_000913	1452690	1452695		0.247910
NC_000913	1452695	1452700		0.218266
NC_000913	1452700	1452705		0.241392
NC_000913	1452705	1452710		0.323010
NC_000913	1452710	1452715		0.285424
NC_000913	1452715	1452720		0.288622
NC_000913	1452720	1452725		0.231082
NC_000913	1452725	1452730		0.283397
NC_000913	1452730	1452735		0.224915
NC_000913	1452735	1452740		0.254284
NC_000913	1452740	1452745		0.178400
NC_000913	1452745	1452750		0.108883
NC_000913	1452750	1452755		0.102540
NC_000913	1452755	1452760		0.104488
NC_000913	1452760	1452765		0.161356
NC_000913	1452765	1452770		0.153572
NC_000913	1452770	1452775		0.175590
NC_000913	1452775	1452780		0.193344
NC_000913	1452780	1452785		0.135431
NC_000913	1452785	1452790		0.229611
NC_000913	1452790	1452795		0.232508
NC_000913	1452795	1452800		0.287013
NC_000913	1452800	1452805		0.268578
NC_000913	1452805	1452810		0.511767
NC_000913	1452810	1452815		0.143750
NC_000913	1452815	1452820		0.108011
NC_000913	1452820	1452825		0.076259
NC_000913	1452825	1452830		0.033256
NC_000913	1452830	1452835		0.028410
NC_000913	1452835	1452840		0.033143
NC_000913	1452840	1452845		0.036434
NC_000913	1452845	1452850		0.039881
NC_000913	1452850	1452855		0.046896
NC_000913	1452855	1452860		0.038981
NC_000913	1452860	1452865		0.044767
NC_000913	1452865	1452870		0.059735
NC_000913	1452870	1452875		0.086724
NC_000913	1452875	1452880		0.080252
NC_000913	1452880	1452885		0.095492
NC_000913	1452885	1452890		0.100129
NC_000913	1452890	1452895		0.164414
NC_000913	1452895	1452900		0.119385
NC_000913	1452900	1452905		0.147338
NC_000913	1452905	1452910		0.209620
NC_000913	1452910	1452915		0.285474
NC_000913	1452915	1452920		0.344881
NC_000913	1452920	1452925		0.183319
NC_000913	1452925	1452930		0.205511
NC_000913	1452930	1452935		0.113096
NC_000913	1452935	1452940		0.073361
NC_000913	1452940	1452945		0.073828
NC_000913	1452945	1452950		0.082866
NC_000913	1452950	1452955		0.084271
NC_000913	1452955	1452960		0.088315
NC_000913	1452960	1452965		0.081281
NC_000913	1452965	1452970		0.180904
NC_000913	1452970	1452975		0.173192
NC_000913	1452975	1452980		0.255243
NC_000913	1452980	1452985		0.345112
NC_000913	1452985	1452990		0.227226
NC_000913	1452990	1452995		0.154759
NC_000913	1452995	1453000		0.101563
NC_000913	1453000	1453005		0.103371
NC_000913	1453005	1453010		0.081116
NC_000913	1453010	1453015		0.046235
NC_000913	1453015	1453020		0.023886
NC_000913	1453020	1453025		0.027024
NC_000913	1453025	1453030		0.030174
NC_000913	1453030	1453035		0.030773
NC_000913	1453035	1453040		0.039131
NC_000913	1453040	1453045		0.069522
NC_000913	1453045	1453050		0.050363
NC_000913	1453050	1453055		0.034058
NC_000913	1453055	1453060		0.083490
NC_000913	1453060	1453065		0.035814
NC_000913	1453065	1453070		0.017851
NC_000913	1453070	1453075		0.009377
NC_000913	1453075	1453080		0.010552
NC_000913	1453080	1453085		0.009268
NC_000913	1453085	1453090		0.008790
NC_000913	1453090	1453095		0.010481
NC_000913	1453095	1453100		0.012906
NC_000913	1453100	1453105		0.008172
NC_000913	1453105	1453110		0.074010
NC_000913	1453110	1453115		0.082340
NC_000913	1453115	1453120		0.088343
NC_000913	1453120	1453125		0.086200
NC_000913	1453125	1453130		0.073590
NC_000913	1453130	1453135		0.075442
NC_000913	1453135	1453140		0.084472
NC_000913	1453140	1453145		0.084567
NC_000913	1453145	1453150		0.102447
NC_000913	1453150	1453155		0.133810
NC_000913	1453155	1453160		0.115251
NC_000913	1453160	1453165		0.113054
NC_000913	1453165	1453170		0.124451
NC_000913	1453170	1453175		0.153276
NC_000913	1453175	1453180		0.123055
NC_000913	1453180	1453185		0.348781
NC_000913	1453185	1453190		0.096434
NC_000913	1453190	1453195		0.078121
NC_000913	1453195	1453200		0.059893
NC_000913	1453200	1453205		0.082528
NC_000913	1453205	1453210		0.071866
NC_000913	1453210	1453215		0.049499
NC_000913	1453215	1453220		0.058676
NC_000913	1453220	1453225		0.067723
NC_000913	1453225	1453230		0.067058
NC_000913	1453230	1453235		0.083502
NC_000913	1453235	1453240		0.091051
NC_000913	1453240	1453245		0.118021
NC_000913	1453245	1453250		0.887793
NC_000913	1453250	1453255		1.244491
NC_000913	1453255	1453260		1.462723
NC_000913	1453260	1453265		0.968017
NC_000913	1453265	1453270		0.307937
NC_000913	1453270	1453275		0.197268
NC_000913	1453275	1453280		0.160796
NC_000913	1453280	1453285		0.120638
NC_000913	1453285	1453290		0.075278
NC_000913	1453290	1453295		0.053240
NC_000913	1453295	1453300		0.049995
NC_000913	1453300	1453305		0.051388
NC_000913	1453305	1453310		0.060883
NC_000913	1453310	1453315		0.071457
NC_000913	1453315	1453320		0.184408
NC_000913	1453320	1453325		0.324052
NC_000913	1453325	1453330		0.446508
NC_000913	1453330	1453335		0.368456
NC_000913	1453335	1453340		0.284786
NC_000913	1453340	1453345		0.218836
NC_000913	1453345	1453350		0.394145
NC_000913	1453350	1453355		0.038144
NC_000913	1453355	1453360		0.032068
NC_000913	1453360	1453365		0.016061
NC_000913	1453365	1453370		0.013708
NC_000913	1453370	1453375		0.010545
NC_000913	1453375	1453380		0.020071
NC_000913	1453380	1453385		0.030894
NC_000913	1453385	1453390		0.061079
NC_000913	1453390	1453395		0.082557
NC_000913	1453395	1453400		0.091896
NC_000913	1453400	1453405		0.124117
NC_000913	1453405	1453410		0.140602
NC_000913	1453410	1453415		0.249448
NC_000913	1453415	1453420		0.250799
NC_000913	1453420	1453425		0.156633
NC_000913	1453425	1453430		0.077108
NC_000913	1453430	1453435		0.027924
NC_000913	1453435	1453440		0.028297
NC_000913	1453440	1453445		0.045361
NC_000913	1453445	1453450		0.054453
NC_000913	1453450	1453455		0.044657
NC_000913	1453455	1453460		0.056898
NC_000913	1453460	1453465		0.113416
NC_000913	1453465	1453470		0.083805
NC_000913	1453470	1453475		0.065605
NC_000913	1453475	1453480		0.059244
NC_000913	1453480	1453485		0.066763
NC_000913	1453485	1453490		0.076625
NC_000913	1453490	1453495		0.093437
NC_000913	1453495	1453500		0.127243
NC_000913	1453500	1453505		0.125286
NC_000913	1453505	1453510		0.113850
NC_000913	1453510	1453515		0.146824
NC_000913	1453515	1453520		0.154079
NC_000913	1453520	1453525		0.337791
NC_000913	1453525	1453530		0.158128
NC_000913	1453530	1453535		0.165708
NC_000913	1453535	1453540		0.093152
NC_000913	1453540	1453545		0.096725
NC_000913	1453545	1453550		0.091015
NC_000913	1453550	1453555		0.152738
NC_000913	1453555	1453560		0.171627
NC_000913	1453560	1453565		0.205412
NC_000913	1453565	1453570		0.301206
NC_000913	1453570	1453575		0.290944
NC_000913	1453575	1453580		0.217587
NC_000913	1453580	1453585		0.076459
NC_000913	1453585	1453590		0.043957
NC_000913	1453590	1453595		0.040881
NC_000913	1453595	1453600		0.036024
NC_000913	1453600	1453605		0.034007
NC_000913	1453605	1453610		0.031035
NC_000913	1453610	1453615		0.038079
NC_000913	1453615	1453620		0.053449
NC_000913	1453620	1453625		0.061067
NC_000913	1453625	1453630		0.082451
NC_000913	1453630	1453635		0.086468
NC_000913	1453635	1453640		0.080406
NC_000913	1453640	1453645		0.072060
NC_000913	1453645	1453650		0.066918
NC_000913	1453650	1453655		0.055990
NC_000913	1453655	1453660		0.241885
NC_000913	1453660	1453665		0.362329
NC_000913	1453665	1453670		0.731725
NC_000913	1453670	1453675		1.206801
NC_000913	1453675	1453680		1.193507
NC_000913	1453680	1453685		1.530108
NC_000913	1453685	1453690		2.242687
NC_000913	1453690	1453695		2.299683
NC_000913	1453695	1453700		2.921566
NC_000913	1453700	1453705		1.938432
NC_000913	1453705	1453710		2.182148
NC_000913	1453710	1453715		2.130782
NC_000913	1453715	1453720		2.013919
NC_000913	1453720	1453725		1.775292
NC_000913	1453725	1453730		1.632674
NC_000913	1453730	1453735		1.530616
NC_000913	1453735	1453740		1.100348
NC_000913	1453740	1453745		1.139075
NC_000913	1453745	1453750		1.191215
NC_000913	1453750	1453755		1.365012
NC_000913	1453755	1453760		1.112276
NC_000913	1453760	1453765		1.173182
NC_000913	1453765	1453770		2.079668
NC_000913	1453770	1453775		1.531018
NC_000913	1453775	1453780		1.829947
NC_000913	1453780	1453785		2.194699
NC_000913	1453785	1453790		1.764100
NC_000913	1453790	1453795		1.256764
NC_000913	1453795	1453800		1.208283
NC_000913	1453800	1453805		1.163141
NC_000913	1453805	1453810		0.928029
NC_000913	1453810	1453815		0.817558
NC_000913	1453815	1453820		1.036313
NC_000913	1453820	1453825		2.165819
NC_000913	1453825	1453830		3.469445
NC_000913	1453830	1453835		3.371245
NC_000913	1453835	1453840		3.143443
NC_000913	1453840	1453845		3.497931
NC_000913	1453845	1453850		4.688328
NC_000913	1453850	1453855		5.221449
NC_000913	1453855	1453860		4.378535
NC_000913	1453860	1453865		4.041754
NC_000913	1453865	1453870		3.884084
NC_000913	1453870	1453875		5.242365
NC_000913	1453875	1453880		4.841115
NC_000913	1453880	1453885		3.931740
NC_000913	1453885	1453890		3.070177
NC_000913	1453890	1453895		2.581930
NC_000913	1453895	1453900		1.621904
NC_000913	1453900	1453905		0.112846
NC_000913	1453905	1453910		0.113916
NC_000913	1453910	1453915		0.101482
NC_000913	1453915	1453920		0.047284
NC_000913	1453920	1453925		0.055900
NC_000913	1453925	1453930		0.049505
NC_000913	1453930	1453935		0.035162
NC_000913	1453935	1453940		0.036915
NC_000913	1453940	1453945		0.043267
NC_000913	1453945	1453950		0.058181
NC_000913	1453950	1453955		0.054217
NC_000913	1453955	1453960		0.067598
NC_000913	1453960	1453965		0.107831
NC_000913	1453965	1453970		0.108958
NC_000913	1453970	1453975		0.117800
NC_000913	1453975	1453980		0.167932
NC_000913	1453980	1453985		0.143970
NC_000913	1453985	1453990		0.097842
NC_000913	1453990	1453995		0.105272
NC_000913	1453995	1454000		0.156026
NC_000913	1454000	1454005		0.235330
NC_000913	1454005	1454010		0.229166
NC_000913	1454010	1454015		0.295354
NC_000913	1454015	1454020		0.266699
NC_000913	1454020	1454025		0.141988
NC_000913	1454025	1454030		0.089320
NC_000913	1454030	1454035		0.090418
NC_000913	1454035	1454040		0.087312
NC_000913	1454040	1454045		0.074350
NC_000913	1454045	1454050		0.075685
NC_000913	1454050	1454055		0.068188
NC_000913	1454055	1454060		0.076107
NC_000913	1454060	1454065		0.078094
NC_000913	1454065	1454070		0.242853
NC_000913	1454070	1454075		0.224289
NC_000913	1454075	1454080		0.159305
NC_000913	1454080	1454085		0.096647
NC_000913	1454085	1454090		0.059709
NC_000913	1454090	1454095		0.069675
NC_000913	1454095	1454100		0.067920
NC_000913	1454100	1454105		0.080059
NC_000913	1454105	1454110		0.095445
NC_000913	1454110	1454115		0.102808
NC_000913	1454115	1454120		0.096944
NC_000913	1454120	1454125		0.153491
NC_000913	1454125	1454130		0.218012
NC_000913	1454130	1454135		0.277694
NC_000913	1454135	1454140		0.216644
NC_000913	1454140	1454145		0.167084
NC_000913	1454145	1454150		0.193252
NC_000913	1454150	1454155		0.225768
NC_000913	1454155	1454160		0.266146
NC_000913	1454160	1454165		0.356907
NC_000913	1454165	1454170		0.292129
NC_000913	1454170	1454175		0.230361
NC_000913	1454175	1454180		0.230987
NC_000913	1454180	1454185		0.173040
NC_000913	1454185	1454190		0.192360
NC_000913	1454190	1454195		0.205972
NC_000913	1454195	1454200		0.261759
NC_000913	1454200	1454205		0.318194
NC_000913	1454205	1454210		0.308321
NC_000913	1454210	1454215		0.279431
NC_000913	1454215	1454220		0.248632
NC_000913	1454220	1454225		0.245155
NC_000913	1454225	1454230		0.288719
NC_000913	1454230	1454235		0.350349
NC_000913	1454235	1454240		0.467386
NC_000913	1454240	1454245		0.573510
NC_000913	1454245	1454250		0.658660
NC_000913	1454250	1454255		1.516091
NC_000913	1454255	1454260		1.147895
NC_000913	1454260	1454265		1.038502
NC_000913	1454265	1454270		1.086259
NC_000913	1454270	1454275		0.872376
NC_000913	1454275	1454280		0.861601
NC_000913	1454280	1454285		0.546617
NC_000913	1454285	1454290		0.317538
NC_000913	1454290	1454295		0.045457
NC_000913	1454295	1454300		0.035118
NC_000913	1454300	1454305		0.033791
NC_000913	1454305	1454310		0.024437
NC_000913	1454310	1454315		0.021355
NC_000913	1454315	1454320		0.035017
NC_000913	1454320	1454325		0.117214
NC_000913	1454325	1454330		0.291168
NC_000913	1454330	1454335		0.414031
NC_000913	1454335	1454340		0.511578
NC_000913	1454340	1454345		0.434591
NC_000913	1454345	1454350		0.653288
NC_000913	1454350	1454355		0.684161
NC_000913	1454355	1454360		0.708630
NC_000913	1454360	1454365		0.820620
NC_000913	1454365	1454370		0.819871
NC_000913	1454370	1454375		0.908174
NC_000913	1454375	1454380		0.874404
NC_000913	1454380	1454385		0.828771
NC_000913	1454385	1454390		0.843799
NC_000913	1454390	1454395		0.774382
NC_000913	1454395	1454400		0.844597
NC_000913	1454400	1454405		0.814376
NC_000913	1454405	1454410		0.616661
NC_000913	1454410	1454415		0.667598
NC_000913	1454415	1454420		0.445420
NC_000913	1454420	1454425		0.442924
NC_000913	1454425	1454430		0.376008
NC_000913	1454430	1454435		0.363303
NC_000913	1454435	1454440		0.333589
NC_000913	1454440	1454445		0.325993
NC_000913	1454445	1454450		0.366463
NC_000913	1454450	1454455		0.622598
NC_000913	1454455	1454460		0.673666
NC_000913	1454460	1454465		0.686518
NC_000913	1454465	1454470		0.369712
NC_000913	1454470	1454475		0.481225
NC_000913	1454475	1454480		0.410271
NC_000913	1454480	1454485		0.316087
NC_000913	1454485	1454490		0.287655
NC_000913	1454490	1454495		0.249980
NC_000913	1454495	1454500		0.262616
NC_000913	1454500	1454505		0.212283
NC_000913	1454505	1454510		0.219624
NC_000913	1454510	1454515		0.358564
NC_000913	1454515	1454520		0.353042
NC_000913	1454520	1454525		0.354682
NC_000913	1454525	1454530		0.318282
NC_000913	1454530	1454535		0.075889
NC_000913	1454535	1454540		0.058408
NC_000913	1454540	1454545		0.070138
NC_000913	1454545	1454550		0.078311
NC_000913	1454550	1454555		0.055731
NC_000913	1454555	1454560		0.050459
NC_000913	1454560	1454565		0.052567
NC_000913	1454565	1454570		0.088587
NC_000913	1454570	1454575		0.121959
NC_000913	1454575	1454580		0.020739
NC_000913	1454580	1454585		0.010673
NC_000913	1454585	1454590		0.006212
NC_000913	1454590	1454595		0.007694
NC_000913	1454595	1454600		0.007890
NC_000913	1454600	1454605		0.007859
NC_000913	1454605	1454610		0.041217
NC_000913	1454610	1454615		0.069789
NC_000913	1454615	1454620		0.081989
NC_000913	1454620	1454625		0.123764
NC_000913	1454625	1454630		0.165213
NC_000913	1454630	1454635		0.185927
NC_000913	1454635	1454640		0.187347
NC_000913	1454640	1454645		0.190764
NC_000913	1454645	1454650		0.238312
NC_000913	1454650	1454655		0.322734
NC_000913	1454655	1454660		0.327695
NC_000913	1454660	1454665		0.463025
NC_000913	1454665	1454670		0.480850
NC_000913	1454670	1454675		0.423749
NC_000913	1454675	1454680		0.446070
NC_000913	1454680	1454685		0.390844
NC_000913	1454685	1454690		0.329276
NC_000913	1454690	1454695		0.301233
NC_000913	1454695	1454700		0.272156
NC_000913	1454700	1454705		0.413013
NC_000913	1454705	1454710		0.358140
NC_000913	1454710	1454715		0.305209
NC_000913	1454715	1454720		0.366593
NC_000913	1454720	1454725		0.325623
NC_000913	1454725	1454730		0.300079
NC_000913	1454730	1454735		0.193402
NC_000913	1454735	1454740		0.137145
NC_000913	1454740	1454745		0.121741
NC_000913	1454745	1454750		0.120871
NC_000913	1454750	1454755		0.126452
NC_000913	1454755	1454760		0.082365
NC_000913	1454760	1454765		0.091436
NC_000913	1454765	1454770		0.095542
NC_000913	1454770	1454775		0.078740
NC_000913	1454775	1454780		0.093279
NC_000913	1454780	1454785		0.105616
NC_000913	1454785	1454790		0.197352
NC_000913	1454790	1454795		0.142971
NC_000913	1454795	1454800		0.196016
NC_000913	1454800	1454805		0.143231
NC_000913	1454805	1454810		0.106078
NC_000913	1454810	1454815		0.079866
NC_000913	1454815	1454820		0.089390
NC_000913	1454820	1454825		0.107881
NC_000913	1454825	1454830		0.127590
NC_000913	1454830	1454835		0.169315
NC_000913	1454835	1454840		0.291033
NC_000913	1454840	1454845		0.366743
NC_000913	1454845	1454850		0.492369
NC_000913	1454850	1454855		0.590772
NC_000913	1454855	1454860		1.252691
NC_000913	1454860	1454865		1.742859
NC_000913	1454865	1454870		1.410853
NC_000913	1454870	1454875		1.556483
NC_000913	1454875	1454880		1.841293
NC_000913	1454880	1454885		1.667644
NC_000913	1454885	1454890		1.182038
NC_000913	1454890	1454895		0.981638
NC_000913	1454895	1454900		0.449554
NC_000913	1454900	1454905		0.516332
NC_000913	1454905	1454910		0.687624
NC_000913	1454910	1454915		0.805645
NC_000913	1454915	1454920		0.690720
NC_000913	1454920	1454925		0.652423
NC_000913	1454925	1454930		0.700382
NC_000913	1454930	1454935		0.600773
NC_000913	1454935	1454940		0.545707
NC_000913	1454940	1454945		0.628535
NC_000913	1454945	1454950		0.503033
NC_000913	1454950	1454955		0.828236
NC_000913	1454955	1454960		0.950067
NC_000913	1454960	1454965		1.132686
NC_000913	1454965	1454970		1.536402
NC_000913	1454970	1454975		1.443020
NC_000913	1454975	1454980		1.240899
NC_000913	1454980	1454985		1.154812
NC_000913	1454985	1454990		1.139167
NC_000913	1454990	1454995		1.081472
NC_000913	1454995	1455000		0.904702
NC_000913	1455000	1455005		0.876773
NC_000913	1455005	1455010		0.865309
NC_000913	1455010	1455015		0.921823
NC_000913	1455015	1455020		1.015759
NC_000913	1455020	1455025		0.423897
NC_000913	1455025	1455030		0.408192
NC_000913	1455030	1455035		0.344726
NC_000913	1455035	1455040		0.328364
NC_000913	1455040	1455045		0.278888
NC_000913	1455045	1455050		0.242100
NC_000913	1455050	1455055		0.138173
NC_000913	1455055	1455060		0.125286
NC_000913	1455060	1455065		0.180432
NC_000913	1455065	1455070		0.139644
NC_000913	1455070	1455075		0.136669
NC_000913	1455075	1455080		0.116589
NC_000913	1455080	1455085		0.123706
NC_000913	1455085	1455090		0.162711
NC_000913	1455090	1455095		0.141319
NC_000913	1455095	1455100		0.121304
NC_000913	1455100	1455105		0.125741
NC_000913	1455105	1455110		0.214007
NC_000913	1455110	1455115		0.223851
NC_000913	1455115	1455120		0.238228
NC_000913	1455120	1455125		0.258314
NC_000913	1455125	1455130		0.311976
NC_000913	1455130	1455135		0.242783
NC_000913	1455135	1455140		0.223686
NC_000913	1455140	1455145		0.196711
NC_000913	1455145	1455150		0.216948
NC_000913	1455150	1455155		0.389434
NC_000913	1455155	1455160		0.527958
NC_000913	1455160	1455165		0.401916
NC_000913	1455165	1455170		0.535694
NC_000913	1455170	1455175		0.378051
NC_000913	1455175	1455180		0.276405
NC_000913	1455180	1455185		0.272370
NC_000913	1455185	1455190		0.303980
NC_000913	1455190	1455195		0.303978
NC_000913	1455195	1455200		0.231427
NC_000913	1455200	1455205		0.220477
NC_000913	1455205	1455210		0.202544
NC_000913	1455210	1455215		0.187289
NC_000913	1455215	1455220		0.193344
NC_000913	1455220	1455225		0.210088
NC_000913	1455225	1455230		0.226233
NC_000913	1455230	1455235		0.215206
NC_000913	1455235	1455240		0.380815
NC_000913	1455240	1455245		0.345100
NC_000913	1455245	1455250		0.334784
NC_000913	1455250	1455255		0.355070
NC_000913	1455255	1455260		0.319489
NC_000913	1455260	1455265		0.265424
NC_000913	1455265	1455270		0.225082
NC_000913	1455270	1455275		0.191114
NC_000913	1455275	1455280		0.177866
NC_000913	1455280	1455285		0.183047
NC_000913	1455285	1455290		0.218922
NC_000913	1455290	1455295		0.186397
NC_000913	1455295	1455300		0.258859
NC_000913	1455300	1455305		0.527304
NC_000913	1455305	1455310		0.732316
NC_000913	1455310	1455315		0.987513
NC_000913	1455315	1455320		1.196230
NC_000913	1455320	1455325		2.118259
NC_000913	1455325	1455330		2.217697
NC_000913	1455330	1455335		2.123576
NC_000913	1455335	1455340		2.284581
NC_000913	1455340	1455345		1.568107
NC_000913	1455345	1455350		1.346691
NC_000913	1455350	1455355		1.273379
NC_000913	1455355	1455360		1.262417
NC_000913	1455360	1455365		0.427859
NC_000913	1455365	1455370		0.181879
NC_000913	1455370	1455375		0.163942
NC_000913	1455375	1455380		0.154546
NC_000913	1455380	1455385		0.145761
NC_000913	1455385	1455390		0.128125
NC_000913	1455390	1455395		0.201904
NC_000913	1455395	1455400		0.239160
NC_000913	1455400	1455405		0.389720
NC_000913	1455405	1455410		1.003574
NC_000913	1455410	1455415		0.911488
NC_000913	1455415	1455420		0.845435
NC_000913	1455420	1455425		0.215272
NC_000913	1455425	1455430		0.098139
NC_000913	1455430	1455435		0.098438
NC_000913	1455435	1455440		0.078987
NC_000913	1455440	1455445		0.082175
NC_000913	1455445	1455450		0.118808
NC_000913	1455450	1455455		0.095618
NC_000913	1455455	1455460		0.216593
NC_000913	1455460	1455465		0.297578
NC_000913	1455465	1455470		0.371974
NC_000913	1455470	1455475		0.219254
NC_000913	1455475	1455480		0.212427
NC_000913	1455480	1455485		0.203277
NC_000913	1455485	1455490		0.165667
NC_000913	1455490	1455495		0.144861
NC_000913	1455495	1455500		0.083536
NC_000913	1455500	1455505		0.067164
NC_000913	1455505	1455510		0.044571
NC_000913	1455510	1455515		0.053344
NC_000913	1455515	1455520		0.051296
NC_000913	1455520	1455525		0.044892
NC_000913	1455525	1455530		0.043105
NC_000913	1455530	1455535		0.051058
NC_000913	1455535	1455540		0.082936
NC_000913	1455540	1455545		0.190474
NC_000913	1455545	1455550		0.285706
NC_000913	1455550	1455555		0.291964
NC_000913	1455555	1455560		0.221773
NC_000913	1455560	1455565		0.237967
NC_000913	1455565	1455570		0.218359
NC_000913	1455570	1455575		0.256733
NC_000913	1455575	1455580		0.240810
NC_000913	1455580	1455585		0.243777
NC_000913	1455585	1455590		0.215168
NC_000913	1455590	1455595		0.236167
NC_000913	1455595	1455600		0.267013
NC_000913	1455600	1455605		0.299086
NC_000913	1455605	1455610		0.318899
NC_000913	1455610	1455615		0.356915
NC_000913	1455615	1455620		0.622035
NC_000913	1455620	1455625		0.617467
NC_000913	1455625	1455630		0.674432
NC_000913	1455630	1455635		0.565328
NC_000913	1455635	1455640		0.591940
NC_000913	1455640	1455645		0.286403
NC_000913	1455645	1455650		0.080717
NC_000913	1455650	1455655		0.061619
NC_000913	1455655	1455660		0.064040
NC_000913	1455660	1455665		0.075177
NC_000913	1455665	1455670		0.056355
NC_000913	1455670	1455675		0.038924
NC_000913	1455675	1455680		0.048646
NC_000913	1455680	1455685		0.101314
NC_000913	1455685	1455690		0.114665
NC_000913	1455690	1455695		0.527763
NC_000913	1455695	1455700		0.315141
NC_000913	1455700	1455705		0.300068
NC_000913	1455705	1455710		0.339492
NC_000913	1455710	1455715		0.299874
NC_000913	1455715	1455720		0.191542
NC_000913	1455720	1455725		0.201726
NC_000913	1455725	1455730		0.134630
NC_000913	1455730	1455735		0.110562
NC_000913	1455735	1455740		0.107514
NC_000913	1455740	1455745		0.108306
NC_000913	1455745	1455750		0.096594
NC_000913	1455750	1455755		0.087222
NC_000913	1455755	1455760		0.121563
NC_000913	1455760	1455765		0.135042
NC_000913	1455765	1455770		0.153148
NC_000913	1455770	1455775		0.215291
NC_000913	1455775	1455780		0.329661
NC_000913	1455780	1455785		0.300783
NC_000913	1455785	1455790		0.333953
NC_000913	1455790	1455795		0.318675
NC_000913	1455795	1455800		0.295467
NC_000913	1455800	1455805		0.274208
NC_000913	1455805	1455810		0.255289
NC_000913	1455810	1455815		0.240466
NC_000913	1455815	1455820		0.280902
NC_000913	1455820	1455825		0.364231
NC_000913	1455825	1455830		0.442905
NC_000913	1455830	1455835		0.495917
NC_000913	1455835	1455840		0.592123
NC_000913	1455840	1455845		0.707630
NC_000913	1455845	1455850		0.825429
NC_000913	1455850	1455855		0.874308
NC_000913	1455855	1455860		0.986650
NC_000913	1455860	1455865		0.908410
NC_000913	1455865	1455870		1.045042
NC_000913	1455870	1455875		1.140264
NC_000913	1455875	1455880		1.326375
NC_000913	1455880	1455885		1.070758
NC_000913	1455885	1455890		1.066972
NC_000913	1455890	1455895		1.070373
NC_000913	1455895	1455900		1.153505
NC_000913	1455900	1455905		1.188063
NC_000913	1455905	1455910		2.077483
NC_000913	1455910	1455915		2.132813
NC_000913	1455915	1455920		1.876349
NC_000913	1455920	1455925		1.680577
NC_000913	1455925	1455930		1.437557
NC_000913	1455930	1455935		0.707644
NC_000913	1455935	1455940		0.425172
NC_000913	1455940	1455945		0.401998
NC_000913	1455945	1455950		0.317244
NC_000913	1455950	1455955		0.292933
NC_000913	1455955	1455960		0.297993
NC_000913	1455960	1455965		0.409643
NC_000913	1455965	1455970		0.292724
NC_000913	1455970	1455975		0.322292
NC_000913	1455975	1455980		0.288320
NC_000913	1455980	1455985		0.316482
NC_000913	1455985	1455990		0.258525
NC_000913	1455990	1455995		0.248086
NC_000913	1455995	1456000		0.229814
NC_000913	1456000	1456005		0.267146
NC_000913	1456005	1456010		0.236094
NC_000913	1456010	1456015		0.237339
NC_000913	1456015	1456020		0.258251
NC_000913	1456020	1456025		0.337501
NC_000913	1456025	1456030		0.348578
NC_000913	1456030	1456035		0.313762
NC_000913	1456035	1456040		0.351950
NC_000913	1456040	1456045		0.308053
NC_000913	1456045	1456050		0.294308
NC_000913	1456050	1456055		0.175118
NC_000913	1456055	1456060		0.156171
NC_000913	1456060	1456065		0.175020
NC_000913	1456065	1456070		0.230662
NC_000913	1456070	1456075		0.177089
NC_000913	1456075	1456080		0.154811
NC_000913	1456080	1456085		0.158374
NC_000913	1456085	1456090		0.161676
NC_000913	1456090	1456095		0.153288
NC_000913	1456095	1456100		0.186700
NC_000913	1456100	1456105		0.202963
NC_000913	1456105	1456110		0.189469
NC_000913	1456110	1456115		0.216367
NC_000913	1456115	1456120		0.388540
NC_000913	1456120	1456125		0.525728
NC_000913	1456125	1456130		0.309255
NC_000913	1456130	1456135		0.494192
NC_000913	1456135	1456140		0.483594
NC_000913	1456140	1456145		0.386756
NC_000913	1456145	1456150		0.269216
NC_000913	1456150	1456155		0.123343
NC_000913	1456155	1456160		0.091881
NC_000913	1456160	1456165		0.134986
NC_000913	1456165	1456170		0.128039
NC_000913	1456170	1456175		0.126426
NC_000913	1456175	1456180		0.102201
NC_000913	1456180	1456185		0.103026
NC_000913	1456185	1456190		0.111639
NC_000913	1456190	1456195		0.149973
NC_000913	1456195	1456200		0.193387
NC_000913	1456200	1456205		0.238201
NC_000913	1456205	1456210		0.289877
NC_000913	1456210	1456215		0.226811
NC_000913	1456215	1456220		0.150205
NC_000913	1456220	1456225		0.213977
NC_000913	1456225	1456230		0.176820
NC_000913	1456230	1456235		0.132237
NC_000913	1456235	1456240		0.172639
NC_000913	1456240	1456245		0.248160
NC_000913	1456245	1456250		0.210285
NC_000913	1456250	1456255		0.237867
NC_000913	1456255	1456260		0.160014
NC_000913	1456260	1456265		0.148539
NC_000913	1456265	1456270		0.173964
NC_000913	1456270	1456275		0.237823
NC_000913	1456275	1456280		0.249114
NC_000913	1456280	1456285		0.348221
NC_000913	1456285	1456290		0.451592
NC_000913	1456290	1456295		0.351305
NC_000913	1456295	1456300		0.370262
NC_000913	1456300	1456305		0.226856
NC_000913	1456305	1456310		0.206232
NC_000913	1456310	1456315		0.195326
NC_000913	1456315	1456320		0.224890
NC_000913	1456320	1456325		0.224938
NC_000913	1456325	1456330		0.384364
NC_000913	1456330	1456335		0.555897
NC_000913	1456335	1456340		0.761630
NC_000913	1456340	1456345		1.077617
NC_000913	1456345	1456350		0.872482
NC_000913	1456350	1456355		0.830064
NC_000913	1456355	1456360		0.730139
NC_000913	1456360	1456365		0.662451
NC_000913	1456365	1456370		0.658238
NC_000913	1456370	1456375		0.776484
NC_000913	1456375	1456380		0.700767
NC_000913	1456380	1456385		0.740239
NC_000913	1456385	1456390		0.790056
NC_000913	1456390	1456395		0.849443
NC_000913	1456395	1456400		0.728090
NC_000913	1456400	1456405		0.755219
NC_000913	1456405	1456410		0.928446
NC_000913	1456410	1456415		0.967829
NC_000913	1456415	1456420		1.639538
NC_000913	1456420	1456425		1.753721
NC_000913	1456425	1456430		1.623365
NC_000913	1456430	1456435		1.300177
NC_000913	1456435	1456440		1.121979
NC_000913	1456440	1456445		0.959372
NC_000913	1456445	1456450		0.387504
NC_000913	1456450	1456455		0.385976
NC_000913	1456455	1456460		0.312156
NC_000913	1456460	1456465		0.310096
NC_000913	1456465	1456470		0.261812
NC_000913	1456470	1456475		0.210102
NC_000913	1456475	1456480		0.271666
NC_000913	1456480	1456485		0.443471
NC_000913	1456485	1456490		0.286023
NC_000913	1456490	1456495		0.284599
NC_000913	1456495	1456500		0.153028
NC_000913	1456500	1456505		0.215375
NC_000913	1456505	1456510		0.248883
NC_000913	1456510	1456515		0.309093
NC_000913	1456515	1456520		0.261151
NC_000913	1456520	1456525		0.250418
NC_000913	1456525	1456530		0.320359
NC_000913	1456530	1456535		0.514828
NC_000913	1456535	1456540		0.518033
NC_000913	1456540	1456545		0.295148
NC_000913	1456545	1456550		0.304250
NC_000913	1456550	1456555		0.232204
NC_000913	1456555	1456560		0.273372
NC_000913	1456560	1456565		0.195443
NC_000913	1456565	1456570		0.158393
NC_000913	1456570	1456575		0.117176
NC_000913	1456575	1456580		0.233180
NC_000913	1456580	1456585		0.353653
NC_000913	1456585	1456590		0.325859
NC_000913	1456590	1456595		0.283174
NC_000913	1456595	1456600		0.238785
NC_000913	1456600	1456605		0.653165
NC_000913	1456605	1456610		0.585822
NC_000913	1456610	1456615		0.364864
NC_000913	1456615	1456620		0.321326
NC_000913	1456620	1456625		0.345300
NC_000913	1456625	1456630		0.313719
NC_000913	1456630	1456635		0.249228
NC_000913	1456635	1456640		0.214427
NC_000913	1456640	1456645		0.193453
NC_000913	1456645	1456650		0.258056
NC_000913	1456650	1456655		0.344447
NC_000913	1456655	1456660		0.540739
NC_000913	1456660	1456665		0.487431
NC_000913	1456665	1456670		0.548324
NC_000913	1456670	1456675		0.654625
NC_000913	1456675	1456680		0.550724
NC_000913	1456680	1456685		0.647300
NC_000913	1456685	1456690		1.070792
NC_000913	1456690	1456695		0.830971
NC_000913	1456695	1456700		0.672708
NC_000913	1456700	1456705		0.622665
NC_000913	1456705	1456710		0.743141
NC_000913	1456710	1456715		0.725023
NC_000913	1456715	1456720		0.712123
NC_000913	1456720	1456725		0.833894
NC_000913	1456725	1456730		0.797944
NC_000913	1456730	1456735		0.755700
NC_000913	1456735	1456740		0.843909
NC_000913	1456740	1456745		0.810493
NC_000913	1456745	1456750		0.889946
NC_000913	1456750	1456755		0.742088
NC_000913	1456755	1456760		0.715494
NC_000913	1456760	1456765		0.591763
NC_000913	1456765	1456770		0.540526
NC_000913	1456770	1456775		0.495355
NC_000913	1456775	1456780		0.541196
NC_000913	1456780	1456785		0.858046
NC_000913	1456785	1456790		0.650655
NC_000913	1456790	1456795		0.506310
NC_000913	1456795	1456800		0.294306
NC_000913	1456800	1456805		0.276622
NC_000913	1456805	1456810		0.205191
NC_000913	1456810	1456815		0.236394
NC_000913	1456815	1456820		0.230067
NC_000913	1456820	1456825		0.155660
NC_000913	1456825	1456830		0.086866
NC_000913	1456830	1456835		0.075300
NC_000913	1456835	1456840		0.056300
NC_000913	1456840	1456845		0.052868
NC_000913	1456845	1456850		0.047851
NC_000913	1456850	1456855		0.041960
NC_000913	1456855	1456860		0.048073
NC_000913	1456860	1456865		0.054475
NC_000913	1456865	1456870		0.053647
NC_000913	1456870	1456875		0.102988
NC_000913	1456875	1456880		0.096855
NC_000913	1456880	1456885		0.145949
NC_000913	1456885	1456890		0.163591
NC_000913	1456890	1456895		0.133017
NC_000913	1456895	1456900		0.215086
NC_000913	1456900	1456905		0.133744
NC_000913	1456905	1456910		0.131466
NC_000913	1456910	1456915		0.120581
NC_000913	1456915	1456920		0.056056
NC_000913	1456920	1456925		0.062783
NC_000913	1456925	1456930		0.092137
NC_000913	1456930	1456935		0.113964
NC_000913	1456935	1456940		0.141946
NC_000913	1456940	1456945		0.215209
NC_000913	1456945	1456950		0.238140
NC_000913	1456950	1456955		0.382440
NC_000913	1456955	1456960		0.398306
NC_000913	1456960	1456965		0.451402
NC_000913	1456965	1456970		0.652314
NC_000913	1456970	1456975		0.465448
NC_000913	1456975	1456980		0.387711
NC_000913	1456980	1456985		0.390857
NC_000913	1456985	1456990		0.471393
NC_000913	1456990	1456995		0.289365
NC_000913	1456995	1457000		0.355273
NC_000913	1457000	1457005		0.346022
NC_000913	1457005	1457010		0.162556
NC_000913	1457010	1457015		0.147949
NC_000913	1457015	1457020		0.138596
NC_000913	1457020	1457025		0.142797
NC_000913	1457025	1457030		0.138481
NC_000913	1457030	1457035		0.167639
NC_000913	1457035	1457040		0.167467
NC_000913	1457040	1457045		0.166930
NC_000913	1457045	1457050		0.249354
NC_000913	1457050	1457055		0.265119
NC_000913	1457055	1457060		0.461085
NC_000913	1457060	1457065		0.170488
NC_000913	1457065	1457070		0.167508
NC_000913	1457070	1457075		0.159506
NC_000913	1457075	1457080		0.098611
NC_000913	1457080	1457085		0.086845
NC_000913	1457085	1457090		0.080250
NC_000913	1457090	1457095		0.085199
NC_000913	1457095	1457100		0.093847
NC_000913	1457100	1457105		0.108165
NC_000913	1457105	1457110		0.130703
NC_000913	1457110	1457115		0.153075
NC_000913	1457115	1457120		0.187712
NC_000913	1457120	1457125		0.143510
NC_000913	1457125	1457130		0.139787
NC_000913	1457130	1457135		0.180200
NC_000913	1457135	1457140		0.484977
NC_000913	1457140	1457145		0.563308
NC_000913	1457145	1457150		0.613471
NC_000913	1457150	1457155		0.240155
NC_000913	1457155	1457160		0.158866
NC_000913	1457160	1457165		0.122562
NC_000913	1457165	1457170		0.058921
NC_000913	1457170	1457175		0.055321
NC_000913	1457175	1457180		0.044063
NC_000913	1457180	1457185		0.053266
NC_000913	1457185	1457190		0.041379
NC_000913	1457190	1457195		0.064717
NC_000913	1457195	1457200		0.158186
NC_000913	1457200	1457205		0.193274
NC_000913	1457205	1457210		0.198927
NC_000913	1457210	1457215		0.255163
NC_000913	1457215	1457220		0.171821
NC_000913	1457220	1457225		0.143336
NC_000913	1457225	1457230		0.156915
NC_000913	1457230	1457235		0.148809
NC_000913	1457235	1457240		0.106766
NC_000913	1457240	1457245		0.123187
NC_000913	1457245	1457250		0.138891
NC_000913	1457250	1457255		0.205972
NC_000913	1457255	1457260		0.355878
NC_000913	1457260	1457265		0.559756
NC_000913	1457265	1457270		0.477842
NC_000913	1457270	1457275		0.531710
NC_000913	1457275	1457280		0.612566
NC_000913	1457280	1457285		0.674778
NC_000913	1457285	1457290		0.608176
NC_000913	1457290	1457295		0.427367
NC_000913	1457295	1457300		0.397084
NC_000913	1457300	1457305		0.408299
NC_000913	1457305	1457310		0.395983
NC_000913	1457310	1457315		0.467067
NC_000913	1457315	1457320		0.479877
NC_000913	1457320	1457325		0.415194
NC_000913	1457325	1457330		0.277506
NC_000913	1457330	1457335		0.247955
NC_000913	1457335	1457340		0.243297
NC_000913	1457340	1457345		0.226543
NC_000913	1457345	1457350		0.222950
NC_000913	1457350	1457355		0.247715
NC_000913	1457355	1457360		0.292863
NC_000913	1457360	1457365		0.197084
NC_000913	1457365	1457370		0.137177
NC_000913	1457370	1457375		0.151334
NC_000913	1457375	1457380		0.162253
NC_000913	1457380	1457385		0.172704
NC_000913	1457385	1457390		0.163847
NC_000913	1457390	1457395		0.165099
NC_000913	1457395	1457400		0.079041
NC_000913	1457400	1457405		0.095579
NC_000913	1457405	1457410		0.109319
NC_000913	1457410	1457415		0.104591
NC_000913	1457415	1457420		0.138412
NC_000913	1457420	1457425		0.120306
NC_000913	1457425	1457430		0.120870
NC_000913	1457430	1457435		0.116825
NC_000913	1457435	1457440		0.115229
NC_000913	1457440	1457445		0.077496
NC_000913	1457445	1457450		0.085381
NC_000913	1457450	1457455		0.082986
NC_000913	1457455	1457460		0.087590
NC_000913	1457460	1457465		0.113385
NC_000913	1457465	1457470		0.152454
NC_000913	1457470	1457475		0.192631
NC_000913	1457475	1457480		0.411874
NC_000913	1457480	1457485		0.378693
NC_000913	1457485	1457490		0.517283
NC_000913	1457490	1457495		0.518657
NC_000913	1457495	1457500		0.418014
NC_000913	1457500	1457505		0.386002
NC_000913	1457505	1457510		0.364153
NC_000913	1457510	1457515		0.350149
NC_000913	1457515	1457520		0.317204
NC_000913	1457520	1457525		0.274292
NC_000913	1457525	1457530		0.338793
NC_000913	1457530	1457535		0.360772
NC_000913	1457535	1457540		0.415629
NC_000913	1457540	1457545		0.379535
NC_000913	1457545	1457550		0.384477
NC_000913	1457550	1457555		0.468407
NC_000913	1457555	1457560		0.469964
NC_000913	1457560	1457565		0.509374
NC_000913	1457565	1457570		0.502386
NC_000913	1457570	1457575		0.631159
NC_000913	1457575	1457580		0.938480
NC_000913	1457580	1457585		0.758990
NC_000913	1457585	1457590		0.851325
NC_000913	1457590	1457595		1.045858
NC_000913	1457595	1457600		1.011409
NC_000913	1457600	1457605		1.354690
NC_000913	1457605	1457610		1.208681
NC_000913	1457610	1457615		0.759051
NC_000913	1457615	1457620		0.700144
NC_000913	1457620	1457625		0.687648
NC_000913	1457625	1457630		0.661377
NC_000913	1457630	1457635		0.670215
NC_000913	1457635	1457640		0.677178
NC_000913	1457640	1457645		0.892128
NC_000913	1457645	1457650		0.852686
NC_000913	1457650	1457655		0.684292
NC_000913	1457655	1457660		0.826550
NC_000913	1457660	1457665		0.657606
NC_000913	1457665	1457670		0.478682
NC_000913	1457670	1457675		0.429979
NC_000913	1457675	1457680		0.415350
NC_000913	1457680	1457685		0.425830
NC_000913	1457685	1457690		0.481141
NC_000913	1457690	1457695		0.509337
NC_000913	1457695	1457700		0.622442
NC_000913	1457700	1457705		0.592909
NC_000913	1457705	1457710		0.717291
NC_000913	1457710	1457715		0.714247
NC_000913	1457715	1457720		0.646331
NC_000913	1457720	1457725		0.673745
NC_000913	1457725	1457730		0.669181
NC_000913	1457730	1457735		0.392582
NC_000913	1457735	1457740		0.145762
NC_000913	1457740	1457745		0.106422
NC_000913	1457745	1457750		0.127661
NC_000913	1457750	1457755		0.124124
NC_000913	1457755	1457760		0.112448
NC_000913	1457760	1457765		0.108509
NC_000913	1457765	1457770		0.119334
NC_000913	1457770	1457775		0.915761
NC_000913	1457775	1457780		0.468850
NC_000913	1457780	1457785		0.410938
NC_000913	1457785	1457790		0.198434
NC_000913	1457790	1457795		0.196409
NC_000913	1457795	1457800		0.136689
NC_000913	1457800	1457805		0.105193
NC_000913	1457805	1457810		0.081627
NC_000913	1457810	1457815		0.079176
NC_000913	1457815	1457820		0.119477
NC_000913	1457820	1457825		0.165937
NC_000913	1457825	1457830		0.179868
NC_000913	1457830	1457835		0.244853
NC_000913	1457835	1457840		0.322364
NC_000913	1457840	1457845		0.412247
NC_000913	1457845	1457850		0.287101
NC_000913	1457850	1457855		0.194185
NC_000913	1457855	1457860		0.214872
NC_000913	1457860	1457865		0.288334
NC_000913	1457865	1457870		0.331320
NC_000913	1457870	1457875		0.292446
NC_000913	1457875	1457880		0.476257
NC_000913	1457880	1457885		0.449087
NC_000913	1457885	1457890		0.344550
NC_000913	1457890	1457895		0.292658
NC_000913	1457895	1457900		0.268455
NC_000913	1457900	1457905		0.141168
NC_000913	1457905	1457910		0.129768
NC_000913	1457910	1457915		0.126205
NC_000913	1457915	1457920		0.087372
NC_000913	1457920	1457925		0.079074
NC_000913	1457925	1457930		0.075526
NC_000913	1457930	1457935		0.409344
NC_000913	1457935	1457940		0.323020
NC_000913	1457940	1457945		0.278614
NC_000913	1457945	1457950		0.216189
NC_000913	1457950	1457955		0.226940
NC_000913	1457955	1457960		0.196785
NC_000913	1457960	1457965		0.164102
NC_000913	1457965	1457970		0.154963
NC_000913	1457970	1457975		0.137837
NC_000913	1457975	1457980		0.156302
NC_000913	1457980	1457985		0.141248
NC_000913	1457985	1457990		0.141262
NC_000913	1457990	1457995		0.133001
NC_000913	1457995	1458000		0.104664
NC_000913	1458000	1458005		0.080237
NC_000913	1458005	1458010		0.064729
NC_000913	1458010	1458015		0.076783
NC_000913	1458015	1458020		0.096418
NC_000913	1458020	1458025		0.097065
NC_000913	1458025	1458030		0.136353
NC_000913	1458030	1458035		0.140383
NC_000913	1458035	1458040		0.149930
NC_000913	1458040	1458045		0.196920
NC_000913	1458045	1458050		0.258615
NC_000913	1458050	1458055		0.329937
NC_000913	1458055	1458060		0.313932
NC_000913	1458060	1458065		0.335172
NC_000913	1458065	1458070		0.188518
NC_000913	1458070	1458075		0.239711
NC_000913	1458075	1458080		0.236612
NC_000913	1458080	1458085		0.347324
NC_000913	1458085	1458090		0.339902
NC_000913	1458090	1458095		0.405357
NC_000913	1458095	1458100		0.404977
NC_000913	1458100	1458105		0.485074
NC_000913	1458105	1458110		0.388727
NC_000913	1458110	1458115		0.427133
NC_000913	1458115	1458120		0.457656
NC_000913	1458120	1458125		0.306981
NC_000913	1458125	1458130		0.326663
NC_000913	1458130	1458135		0.303533
NC_000913	1458135	1458140		0.275378
NC_000913	1458140	1458145		0.312857
NC_000913	1458145	1458150		0.294188
NC_000913	1458150	1458155		0.186094
NC_000913	1458155	1458160		0.204012
NC_000913	1458160	1458165		0.195729
NC_000913	1458165	1458170		0.202380
NC_000913	1458170	1458175		0.212877
NC_000913	1458175	1458180		0.293995
NC_000913	1458180	1458185		0.244143
NC_000913	1458185	1458190		0.231223
NC_000913	1458190	1458195		0.239127
NC_000913	1458195	1458200		0.269106
NC_000913	1458200	1458205		0.185356
NC_000913	1458205	1458210		0.158400
NC_000913	1458210	1458215		0.167165
NC_000913	1458215	1458220		0.196080
NC_000913	1458220	1458225		0.211591
NC_000913	1458225	1458230		0.245096
NC_000913	1458230	1458235		0.245013
NC_000913	1458235	1458240		0.146332
NC_000913	1458240	1458245		0.150955
NC_000913	1458245	1458250		0.173588
NC_000913	1458250	1458255		0.194136
NC_000913	1458255	1458260		0.287091
NC_000913	1458260	1458265		0.383380
NC_000913	1458265	1458270		0.449196
NC_000913	1458270	1458275		0.617777
NC_000913	1458275	1458280		0.505076
NC_000913	1458280	1458285		0.307504
NC_000913	1458285	1458290		0.324409
NC_000913	1458290	1458295		0.027337
NC_000913	1458295	1458300		0.023623
NC_000913	1458300	1458305		0.016474
NC_000913	1458305	1458310		0.004450
NC_000913	1458310	1458315		0.001604
NC_000913	1458315	1458320		0.001181
NC_000913	1458320	1458325		0.001229
NC_000913	1458325	1458330		0.001371
NC_000913	1458330	1458335		0.001287
NC_000913	1458335	1458340		0.007343
NC_000913	1458340	1458345		0.019611
NC_000913	1458345	1458350		0.145665
NC_000913	1458350	1458355		0.231375
NC_000913	1458355	1458360		0.167833
NC_000913	1458360	1458365		0.135106
NC_000913	1458365	1458370		0.156652
NC_000913	1458370	1458375		0.080803
NC_000913	1458375	1458380		0.066825
NC_000913	1458380	1458385		0.067559
NC_000913	1458385	1458390		0.103759
NC_000913	1458390	1458395		0.079864
NC_000913	1458395	1458400		0.087084
NC_000913	1458400	1458405		0.120372
NC_000913	1458405	1458410		0.174756
NC_000913	1458410	1458415		0.204031
NC_000913	1458415	1458420		0.317487
NC_000913	1458420	1458425		0.274591
NC_000913	1458425	1458430		0.326424
NC_000913	1458430	1458435		0.330206
NC_000913	1458435	1458440		0.312203
NC_000913	1458440	1458445		0.381858
NC_000913	1458445	1458450		0.447694
NC_000913	1458450	1458455		0.560290
NC_000913	1458455	1458460		1.118298
NC_000913	1458460	1458465		0.903204
NC_000913	1458465	1458470		0.717853
NC_000913	1458470	1458475		0.374155
NC_000913	1458475	1458480		0.176257
NC_000913	1458480	1458485		0.157668
NC_000913	1458485	1458490		0.126118
NC_000913	1458490	1458495		0.103265
NC_000913	1458495	1458500		0.105539
NC_000913	1458500	1458505		0.126763
NC_000913	1458505	1458510		0.207344
NC_000913	1458510	1458515		0.376958
NC_000913	1458515	1458520		0.441774
NC_000913	1458520	1458525		0.561925
NC_000913	1458525	1458530		0.722188
NC_000913	1458530	1458535		0.484440
NC_000913	1458535	1458540		0.389793
NC_000913	1458540	1458545		0.323168
NC_000913	1458545	1458550		0.336056
NC_000913	1458550	1458555		0.315054
NC_000913	1458555	1458560		0.342589
NC_000913	1458560	1458565		0.415257
NC_000913	1458565	1458570		0.548719
NC_000913	1458570	1458575		0.709042
NC_000913	1458575	1458580		0.645089
NC_000913	1458580	1458585		0.664461
NC_000913	1458585	1458590		0.712479
NC_000913	1458590	1458595		0.721405
NC_000913	1458595	1458600		0.652638
NC_000913	1458600	1458605		0.667222
NC_000913	1458605	1458610		0.735131
NC_000913	1458610	1458615		0.548775
NC_000913	1458615	1458620		0.659245
NC_000913	1458620	1458625		0.665910
NC_000913	1458625	1458630		0.750112
NC_000913	1458630	1458635		0.728045
NC_000913	1458635	1458640		0.512621
NC_000913	1458640	1458645		0.248924
NC_000913	1458645	1458650		0.238474
NC_000913	1458650	1458655		0.257508
NC_000913	1458655	1458660		0.232028
NC_000913	1458660	1458665		0.242948
NC_000913	1458665	1458670		0.274247
NC_000913	1458670	1458675		0.283461
NC_000913	1458675	1458680		0.478975
NC_000913	1458680	1458685		0.441427
NC_000913	1458685	1458690		0.605661
NC_000913	1458690	1458695		0.312916
NC_000913	1458695	1458700		0.321878
NC_000913	1458700	1458705		0.213638
NC_000913	1458705	1458710		0.224235
NC_000913	1458710	1458715		0.151562
NC_000913	1458715	1458720		0.107892
NC_000913	1458720	1458725		0.086871
NC_000913	1458725	1458730		0.087183
NC_000913	1458730	1458735		0.088377
NC_000913	1458735	1458740		0.084121
NC_000913	1458740	1458745		0.086938
NC_000913	1458745	1458750		0.087264
NC_000913	1458750	1458755		0.096344
NC_000913	1458755	1458760		0.107087
NC_000913	1458760	1458765		0.122138
NC_000913	1458765	1458770		0.432736
NC_000913	1458770	1458775		0.201751
NC_000913	1458775	1458780		0.231121
NC_000913	1458780	1458785		0.256398
NC_000913	1458785	1458790		0.177810
NC_000913	1458790	1458795		0.163655
NC_000913	1458795	1458800		0.172284
NC_000913	1458800	1458805		0.344648
NC_000913	1458805	1458810		0.396602
NC_000913	1458810	1458815		0.377718
NC_000913	1458815	1458820		0.487620
NC_000913	1458820	1458825		0.460845
NC_000913	1458825	1458830		0.271505
NC_000913	1458830	1458835		0.129535
NC_000913	1458835	1458840		0.090026
NC_000913	1458840	1458845		0.043174
NC_000913	1458845	1458850		0.034647
NC_000913	1458850	1458855		0.025094
NC_000913	1458855	1458860		0.023617
NC_000913	1458860	1458865		0.019078
NC_000913	1458865	1458870		0.019569
NC_000913	1458870	1458875		0.044098
NC_000913	1458875	1458880		0.041956
NC_000913	1458880	1458885		0.088187
NC_000913	1458885	1458890		0.086335
NC_000913	1458890	1458895		0.078576
NC_000913	1458895	1458900		0.169081
NC_000913	1458900	1458905		0.106527
NC_000913	1458905	1458910		0.092242
NC_000913	1458910	1458915		0.217942
NC_000913	1458915	1458920		0.203834
NC_000913	1458920	1458925		0.183874
NC_000913	1458925	1458930		0.151907
NC_000913	1458930	1458935		0.299155
NC_000913	1458935	1458940		0.401311
NC_000913	1458940	1458945		0.360690
NC_000913	1458945	1458950		0.299473
NC_000913	1458950	1458955		0.199543
NC_000913	1458955	1458960		0.251315
NC_000913	1458960	1458965		0.155496
NC_000913	1458965	1458970		0.163151
NC_000913	1458970	1458975		0.025035
NC_000913	1458975	1458980		0.020975
NC_000913	1458980	1458985		0.018511
NC_000913	1458985	1458990		0.014483
NC_000913	1458990	1458995		0.018170
NC_000913	1458995	1459000		0.009719
NC_000913	1459000	1459005		0.052098
NC_000913	1459005	1459010		0.039272
NC_000913	1459010	1459015		0.035882
NC_000913	1459015	1459020		0.048952
NC_000913	1459020	1459025		0.040565
NC_000913	1459025	1459030		0.038390
NC_000913	1459030	1459035		0.047803
NC_000913	1459035	1459040		0.082431
NC_000913	1459040	1459045		0.096364
NC_000913	1459045	1459050		0.110188
NC_000913	1459050	1459055		0.140275
NC_000913	1459055	1459060		0.537983
NC_000913	1459060	1459065		0.391040
NC_000913	1459065	1459070		0.251531
NC_000913	1459070	1459075		0.135145
NC_000913	1459075	1459080		0.132273
NC_000913	1459080	1459085		0.133427
NC_000913	1459085	1459090		0.130290
NC_000913	1459090	1459095		0.034325
NC_000913	1459095	1459100		0.035033
NC_000913	1459100	1459105		0.042791
NC_000913	1459105	1459110		0.043023
NC_000913	1459110	1459115		0.049855
NC_000913	1459115	1459120		0.062767
NC_000913	1459120	1459125		0.100590
NC_000913	1459125	1459130		0.134797
NC_000913	1459130	1459135		0.214036
NC_000913	1459135	1459140		0.260446
NC_000913	1459140	1459145		0.324978
NC_000913	1459145	1459150		0.326747
NC_000913	1459150	1459155		0.423689
NC_000913	1459155	1459160		0.388965
NC_000913	1459160	1459165		0.317230
NC_000913	1459165	1459170		0.308166
NC_000913	1459170	1459175		0.311868
NC_000913	1459175	1459180		0.307541
NC_000913	1459180	1459185		0.320014
NC_000913	1459185	1459190		0.377015
NC_000913	1459190	1459195		0.333222
NC_000913	1459195	1459200		0.527111
NC_000913	1459200	1459205		0.406038
NC_000913	1459205	1459210		0.373414
NC_000913	1459210	1459215		0.370216
NC_000913	1459215	1459220		0.339986
NC_000913	1459220	1459225		0.346346
NC_000913	1459225	1459230		0.394146
NC_000913	1459230	1459235		0.419187
NC_000913	1459235	1459240		0.473665
NC_000913	1459240	1459245		0.378164
NC_000913	1459245	1459250		0.356098
NC_000913	1459250	1459255		0.311312
NC_000913	1459255	1459260		0.339461
NC_000913	1459260	1459265		0.544071
NC_000913	1459265	1459270		0.337170
NC_000913	1459270	1459275		0.282495
NC_000913	1459275	1459280		0.213021
NC_000913	1459280	1459285		0.189418
NC_000913	1459285	1459290		0.123294
NC_000913	1459290	1459295		0.027421
NC_000913	1459295	1459300		0.015608
NC_000913	1459300	1459305		0.014776
NC_000913	1459305	1459310		0.014143
NC_000913	1459310	1459315		0.012527
NC_000913	1459315	1459320		0.016378
NC_000913	1459320	1459325		0.101884
NC_000913	1459325	1459330		0.167329
NC_000913	1459330	1459335		0.179067
NC_000913	1459335	1459340		0.310320
NC_000913	1459340	1459345		0.233620
NC_000913	1459345	1459350		0.279041
NC_000913	1459350	1459355		0.186007
NC_000913	1459355	1459360		0.180385
NC_000913	1459360	1459365		0.161454
NC_000913	1459365	1459370		0.121165
NC_000913	1459370	1459375		0.123331
NC_000913	1459375	1459380		0.164624
NC_000913	1459380	1459385		0.157247
NC_000913	1459385	1459390		0.198765
NC_000913	1459390	1459395		0.242139
NC_000913	1459395	1459400		0.283037
NC_000913	1459400	1459405		0.314484
NC_000913	1459405	1459410		0.392012
NC_000913	1459410	1459415		0.425669
NC_000913	1459415	1459420		0.420714
NC_000913	1459420	1459425		0.910773
NC_000913	1459425	1459430		1.109088
NC_000913	1459430	1459435		0.613580
NC_000913	1459435	1459440		0.653773
NC_000913	1459440	1459445		0.492351
NC_000913	1459445	1459450		0.741590
NC_000913	1459450	1459455		0.387810
NC_000913	1459455	1459460		0.387114
NC_000913	1459460	1459465		0.317535
NC_000913	1459465	1459470		0.256829
NC_000913	1459470	1459475		0.208217
NC_000913	1459475	1459480		0.223927
NC_000913	1459480	1459485		0.222196
NC_000913	1459485	1459490		0.254991
NC_000913	1459490	1459495		0.354387
NC_000913	1459495	1459500		0.331564
NC_000913	1459500	1459505		0.358314
NC_000913	1459505	1459510		0.269402
NC_000913	1459510	1459515		0.190664
NC_000913	1459515	1459520		0.166523
NC_000913	1459520	1459525		0.132374
NC_000913	1459525	1459530		0.063863
NC_000913	1459530	1459535		0.053514
NC_000913	1459535	1459540		0.047533
NC_000913	1459540	1459545		0.047009
NC_000913	1459545	1459550		0.033375
NC_000913	1459550	1459555		0.110159
NC_000913	1459555	1459560		0.139597
NC_000913	1459560	1459565		0.269160
NC_000913	1459565	1459570		0.237771
NC_000913	1459570	1459575		0.095538
NC_000913	1459575	1459580		0.070671
NC_000913	1459580	1459585		0.045960
NC_000913	1459585	1459590		0.028483
NC_000913	1459590	1459595		0.022338
NC_000913	1459595	1459600		0.027206
NC_000913	1459600	1459605		0.027336
NC_000913	1459605	1459610		0.075901
NC_000913	1459610	1459615		0.112751
NC_000913	1459615	1459620		0.090397
NC_000913	1459620	1459625		0.167165
NC_000913	1459625	1459630		0.388463
NC_000913	1459630	1459635		0.620789
NC_000913	1459635	1459640		0.562144
NC_000913	1459640	1459645		0.633561
NC_000913	1459645	1459650		0.575010
NC_000913	1459650	1459655		0.528319
NC_000913	1459655	1459660		0.233166
NC_000913	1459660	1459665		0.226459
NC_000913	1459665	1459670		0.229144
NC_000913	1459670	1459675		0.209087
NC_000913	1459675	1459680		0.171028
NC_000913	1459680	1459685		0.300938
NC_000913	1459685	1459690		0.439803
NC_000913	1459690	1459695		0.443818
NC_000913	1459695	1459700		0.466640
NC_000913	1459700	1459705		0.532649
NC_000913	1459705	1459710		0.205398
NC_000913	1459710	1459715		0.217851
NC_000913	1459715	1459720		0.215285
NC_000913	1459720	1459725		0.219775
NC_000913	1459725	1459730		0.182084
NC_000913	1459730	1459735		0.186725
NC_000913	1459735	1459740		0.286044
NC_000913	1459740	1459745		0.340578
NC_000913	1459745	1459750		0.429733
NC_000913	1459750	1459755		0.658032
NC_000913	1459755	1459760		0.427463
NC_000913	1459760	1459765		0.371335
NC_000913	1459765	1459770		0.250755
NC_000913	1459770	1459775		0.243873
NC_000913	1459775	1459780		0.270842
NC_000913	1459780	1459785		0.268242
NC_000913	1459785	1459790		0.262845
NC_000913	1459790	1459795		0.287246
NC_000913	1459795	1459800		0.293387
NC_000913	1459800	1459805		0.398955
NC_000913	1459805	1459810		0.122103
NC_000913	1459810	1459815		0.134696
NC_000913	1459815	1459820		0.077156
NC_000913	1459820	1459825		0.076436
NC_000913	1459825	1459830		0.074402
NC_000913	1459830	1459835		0.066149
NC_000913	1459835	1459840		0.053772
NC_000913	1459840	1459845		0.050189
NC_000913	1459845	1459850		0.043825
NC_000913	1459850	1459855		0.089089
NC_000913	1459855	1459860		0.097766
NC_000913	1459860	1459865		0.118985
NC_000913	1459865	1459870		0.109335
NC_000913	1459870	1459875		0.106696
NC_000913	1459875	1459880		0.094643
NC_000913	1459880	1459885		0.186435
NC_000913	1459885	1459890		0.194268
NC_000913	1459890	1459895		0.192237
NC_000913	1459895	1459900		0.189600
NC_000913	1459900	1459905		0.212925
NC_000913	1459905	1459910		0.207386
NC_000913	1459910	1459915		0.173507
NC_000913	1459915	1459920		0.190002
NC_000913	1459920	1459925		0.142317
NC_000913	1459925	1459930		0.109010
NC_000913	1459930	1459935		0.145364
NC_000913	1459935	1459940		0.130255
NC_000913	1459940	1459945		0.116906
NC_000913	1459945	1459950		0.161020
NC_000913	1459950	1459955		0.173120
NC_000913	1459955	1459960		0.174873
NC_000913	1459960	1459965		0.169276
NC_000913	1459965	1459970		0.255293
NC_000913	1459970	1459975		0.200079
NC_000913	1459975	1459980		0.179957
NC_000913	1459980	1459985		0.153053
NC_000913	1459985	1459990		0.127427
NC_000913	1459990	1459995		0.130526
NC_000913	1459995	1460000		0.171834
NC_000913	1460000	1460005		0.178746
NC_000913	1460005	1460010		0.161604
NC_000913	1460010	1460015		0.277076
NC_000913	1460015	1460020		0.224636
NC_000913	1460020	1460025		0.089601
NC_000913	1460025	1460030		0.064432
NC_000913	1460030	1460035		0.051907
NC_000913	1460035	1460040		0.036227
NC_000913	1460040	1460045		0.042409
NC_000913	1460045	1460050		0.045362
NC_000913	1460050	1460055		0.049202
NC_000913	1460055	1460060		0.149453
NC_000913	1460060	1460065		0.347319
NC_000913	1460065	1460070		0.395088
NC_000913	1460070	1460075		0.444698
NC_000913	1460075	1460080		0.518948
NC_000913	1460080	1460085		0.453624
NC_000913	1460085	1460090		0.701257
NC_000913	1460090	1460095		0.566558
NC_000913	1460095	1460100		0.544372
NC_000913	1460100	1460105		0.542368
NC_000913	1460105	1460110		0.470318
NC_000913	1460110	1460115		0.404097
NC_000913	1460115	1460120		0.287770
NC_000913	1460120	1460125		0.258124
NC_000913	1460125	1460130		0.291913
NC_000913	1460130	1460135		0.298502
NC_000913	1460135	1460140		0.304689
NC_000913	1460140	1460145		0.209190
NC_000913	1460145	1460150		0.242457
NC_000913	1460150	1460155		0.318107
NC_000913	1460155	1460160		0.399405
NC_000913	1460160	1460165		0.755684
NC_000913	1460165	1460170		0.730437
NC_000913	1460170	1460175		0.572948
NC_000913	1460175	1460180		0.452670
NC_000913	1460180	1460185		0.525256
NC_000913	1460185	1460190		0.549708
NC_000913	1460190	1460195		0.625106
NC_000913	1460195	1460200		0.737814
NC_000913	1460200	1460205		0.842792
NC_000913	1460205	1460210		1.098238
NC_000913	1460210	1460215		0.624993
NC_000913	1460215	1460220		0.658825
NC_000913	1460220	1460225		0.810713
NC_000913	1460225	1460230		0.826317
NC_000913	1460230	1460235		0.998287
NC_000913	1460235	1460240		1.182112
NC_000913	1460240	1460245		1.776625
NC_000913	1460245	1460250		2.498437
NC_000913	1460250	1460255		1.279088
NC_000913	1460255	1460260		0.987592
NC_000913	1460260	1460265		0.788223
NC_000913	1460265	1460270		0.929017
NC_000913	1460270	1460275		0.860523
NC_000913	1460275	1460280		0.910034
NC_000913	1460280	1460285		0.922045
NC_000913	1460285	1460290		1.187037
NC_000913	1460290	1460295		1.705241
NC_000913	1460295	1460300		1.370947
NC_000913	1460300	1460305		1.307269
NC_000913	1460305	1460310		1.001277
NC_000913	1460310	1460315		1.037758
NC_000913	1460315	1460320		0.884672
NC_000913	1460320	1460325		0.725306
NC_000913	1460325	1460330		0.410346
NC_000913	1460330	1460335		0.152088
NC_000913	1460335	1460340		0.095031
NC_000913	1460340	1460345		0.095955
NC_000913	1460345	1460350		0.083316
NC_000913	1460350	1460355		0.077839
NC_000913	1460355	1460360		0.082489
NC_000913	1460360	1460365		0.107184
NC_000913	1460365	1460370		0.093083
NC_000913	1460370	1460375		0.152266
NC_000913	1460375	1460380		0.172993
NC_000913	1460380	1460385		0.307054
NC_000913	1460385	1460390		0.404045
NC_000913	1460390	1460395		0.242989
NC_000913	1460395	1460400		0.192420
NC_000913	1460400	1460405		0.152281
NC_000913	1460405	1460410		0.184784
NC_000913	1460410	1460415		0.127772
NC_000913	1460415	1460420		0.223228
NC_000913	1460420	1460425		0.225458
NC_000913	1460425	1460430		0.166663
NC_000913	1460430	1460435		0.204577
NC_000913	1460435	1460440		0.098774
NC_000913	1460440	1460445		0.040646
NC_000913	1460445	1460450		0.036564
NC_000913	1460450	1460455		0.041035
NC_000913	1460455	1460460		0.039581
NC_000913	1460460	1460465		0.038389
NC_000913	1460465	1460470		0.072829
NC_000913	1460470	1460475		0.121306
NC_000913	1460475	1460480		0.255896
NC_000913	1460480	1460485		0.329321
NC_000913	1460485	1460490		0.306158
NC_000913	1460490	1460495		0.324761
NC_000913	1460495	1460500		0.325864
NC_000913	1460500	1460505		0.351168
NC_000913	1460505	1460510		0.480031
NC_000913	1460510	1460515		0.151804
NC_000913	1460515	1460520		0.180188
NC_000913	1460520	1460525		0.199701
NC_000913	1460525	1460530		0.198675
NC_000913	1460530	1460535		0.189075
NC_000913	1460535	1460540		0.175628
NC_000913	1460540	1460545		0.243711
NC_000913	1460545	1460550		0.432007
NC_000913	1460550	1460555		0.633460
NC_000913	1460555	1460560		0.646503
NC_000913	1460560	1460565		0.601456
NC_000913	1460565	1460570		0.448715
NC_000913	1460570	1460575		0.377942
NC_000913	1460575	1460580		0.239359
NC_000913	1460580	1460585		0.244242
NC_000913	1460585	1460590		0.208796
NC_000913	1460590	1460595		0.228414
NC_000913	1460595	1460600		0.273144
NC_000913	1460600	1460605		0.298808
NC_000913	1460605	1460610		0.353108
NC_000913	1460610	1460615		0.348425
NC_000913	1460615	1460620		0.289766
NC_000913	1460620	1460625		0.289306
NC_000913	1460625	1460630		0.213917
NC_000913	1460630	1460635		0.219443
NC_000913	1460635	1460640		0.205136
NC_000913	1460640	1460645		0.198424
NC_000913	1460645	1460650		0.256102
NC_000913	1460650	1460655		0.488885
NC_000913	1460655	1460660		0.664712
NC_000913	1460660	1460665		0.571534
NC_000913	1460665	1460670		0.622470
NC_000913	1460670	1460675		0.602634
NC_000913	1460675	1460680		0.590739
NC_000913	1460680	1460685		0.390095
NC_000913	1460685	1460690		0.447945
NC_000913	1460690	1460695		0.477459
NC_000913	1460695	1460700		0.485565
NC_000913	1460700	1460705		0.456407
NC_000913	1460705	1460710		0.375630
NC_000913	1460710	1460715		0.373868
NC_000913	1460715	1460720		0.636547
NC_000913	1460720	1460725		0.415454
NC_000913	1460725	1460730		0.402688
NC_000913	1460730	1460735		0.366443
NC_000913	1460735	1460740		0.356201
NC_000913	1460740	1460745		0.382423
NC_000913	1460745	1460750		0.401366
NC_000913	1460750	1460755		0.626707
NC_000913	1460755	1460760		0.884429
NC_000913	1460760	1460765		0.855176
NC_000913	1460765	1460770		0.831084
NC_000913	1460770	1460775		0.731579
NC_000913	1460775	1460780		0.746811
NC_000913	1460780	1460785		0.729980
NC_000913	1460785	1460790		0.526348
NC_000913	1460790	1460795		0.830565
NC_000913	1460795	1460800		0.763213
NC_000913	1460800	1460805		0.571854
NC_000913	1460805	1460810		0.694981
NC_000913	1460810	1460815		0.423948
NC_000913	1460815	1460820		0.516683
NC_000913	1460820	1460825		0.446941
NC_000913	1460825	1460830		0.299067
NC_000913	1460830	1460835		0.219678
NC_000913	1460835	1460840		0.214758
NC_000913	1460840	1460845		0.164558
NC_000913	1460845	1460850		0.085895
NC_000913	1460850	1460855		0.059182
NC_000913	1460855	1460860		0.077487
NC_000913	1460860	1460865		0.105546
NC_000913	1460865	1460870		0.062405
NC_000913	1460870	1460875		0.065659
NC_000913	1460875	1460880		0.128835
NC_000913	1460880	1460885		0.182701
NC_000913	1460885	1460890		0.168452
NC_000913	1460890	1460895		0.175984
NC_000913	1460895	1460900		0.140936
NC_000913	1460900	1460905		0.144217
NC_000913	1460905	1460910		0.196163
NC_000913	1460910	1460915		0.192170
NC_000913	1460915	1460920		0.215207
NC_000913	1460920	1460925		0.142307
NC_000913	1460925	1460930		0.119337
NC_000913	1460930	1460935		0.080675
NC_000913	1460935	1460940		0.053305
NC_000913	1460940	1460945		0.048965
NC_000913	1460945	1460950		0.045651
NC_000913	1460950	1460955		0.045069
NC_000913	1460955	1460960		0.061937
NC_000913	1460960	1460965		0.041651
NC_000913	1460965	1460970		0.043113
NC_000913	1460970	1460975		0.034404
NC_000913	1460975	1460980		0.063956
NC_000913	1460980	1460985		0.067554
NC_000913	1460985	1460990		0.072137
NC_000913	1460990	1460995		0.111475
NC_000913	1460995	1461000		0.123109
NC_000913	1461000	1461005		0.189794
NC_000913	1461005	1461010		0.129922
NC_000913	1461010	1461015		0.150278
NC_000913	1461015	1461020		0.160429
NC_000913	1461020	1461025		0.161626
NC_000913	1461025	1461030		0.243884
NC_000913	1461030	1461035		0.288242
NC_000913	1461035	1461040		0.412789
NC_000913	1461040	1461045		0.415711
NC_000913	1461045	1461050		0.293828
NC_000913	1461050	1461055		0.223759
NC_000913	1461055	1461060		0.193834
NC_000913	1461060	1461065		0.203373
NC_000913	1461065	1461070		0.166396
NC_000913	1461070	1461075		0.172940
NC_000913	1461075	1461080		0.180413
NC_000913	1461080	1461085		0.260936
NC_000913	1461085	1461090		0.098843
NC_000913	1461090	1461095		0.076002
NC_000913	1461095	1461100		0.095355
NC_000913	1461100	1461105		0.132805
NC_000913	1461105	1461110		0.142757
NC_000913	1461110	1461115		0.112505
NC_000913	1461115	1461120		0.092769
NC_000913	1461120	1461125		0.100722
NC_000913	1461125	1461130		0.111589
NC_000913	1461130	1461135		0.140442
NC_000913	1461135	1461140		0.131563
NC_000913	1461140	1461145		0.226084
NC_000913	1461145	1461150		0.265776
NC_000913	1461150	1461155		0.251408
NC_000913	1461155	1461160		0.230905
NC_000913	1461160	1461165		0.162057
NC_000913	1461165	1461170		0.170403
NC_000913	1461170	1461175		0.137860
NC_000913	1461175	1461180		0.145873
NC_000913	1461180	1461185		0.154094
NC_000913	1461185	1461190		0.183629
NC_000913	1461190	1461195		0.204234
NC_000913	1461195	1461200		0.188702
NC_000913	1461200	1461205		0.225647
NC_000913	1461205	1461210		0.148444
NC_000913	1461210	1461215		0.150206
NC_000913	1461215	1461220		0.190584
NC_000913	1461220	1461225		0.144269
NC_000913	1461225	1461230		0.151871
NC_000913	1461230	1461235		0.125823
NC_000913	1461235	1461240		0.087647
NC_000913	1461240	1461245		0.091326
NC_000913	1461245	1461250		0.113871
NC_000913	1461250	1461255		0.313698
NC_000913	1461255	1461260		0.143200
NC_000913	1461260	1461265		0.133197
NC_000913	1461265	1461270		0.140913
NC_000913	1461270	1461275		0.105656
NC_000913	1461275	1461280		0.055659
NC_000913	1461280	1461285		0.052140
NC_000913	1461285	1461290		0.055267
NC_000913	1461290	1461295		0.053979
NC_000913	1461295	1461300		0.056060
NC_000913	1461300	1461305		0.041120
NC_000913	1461305	1461310		0.033154
NC_000913	1461310	1461315		0.052870
NC_000913	1461315	1461320		0.068984
NC_000913	1461320	1461325		0.077518
NC_000913	1461325	1461330		0.113839
NC_000913	1461330	1461335		0.112872
NC_000913	1461335	1461340		0.127498
NC_000913	1461340	1461345		0.120568
NC_000913	1461345	1461350		0.163856
NC_000913	1461350	1461355		0.235533
NC_000913	1461355	1461360		0.306339
NC_000913	1461360	1461365		0.429130
NC_000913	1461365	1461370		0.526463
NC_000913	1461370	1461375		0.758098
NC_000913	1461375	1461380		0.873951
NC_000913	1461380	1461385		0.677285
NC_000913	1461385	1461390		0.615803
NC_000913	1461390	1461395		0.634276
NC_000913	1461395	1461400		0.781813
NC_000913	1461400	1461405		0.772144
NC_000913	1461405	1461410		0.796204
NC_000913	1461410	1461415		0.704059
NC_000913	1461415	1461420		0.788890
NC_000913	1461420	1461425		0.714504
NC_000913	1461425	1461430		0.738607
NC_000913	1461430	1461435		0.553561
NC_000913	1461435	1461440		0.295930
NC_000913	1461440	1461445		0.235230
NC_000913	1461445	1461450		0.207309
NC_000913	1461450	1461455		0.221707
NC_000913	1461455	1461460		0.223704
NC_000913	1461460	1461465		0.270946
NC_000913	1461465	1461470		0.293955
NC_000913	1461470	1461475		0.218892
NC_000913	1461475	1461480		0.176002
NC_000913	1461480	1461485		0.200317
NC_000913	1461485	1461490		0.236784
NC_000913	1461490	1461495		0.290128
NC_000913	1461495	1461500		0.295086
NC_000913	1461500	1461505		0.376909
NC_000913	1461505	1461510		0.443276
NC_000913	1461510	1461515		0.401589
NC_000913	1461515	1461520		0.515237
NC_000913	1461520	1461525		0.713721
NC_000913	1461525	1461530		0.778277
NC_000913	1461530	1461535		1.055458
NC_000913	1461535	1461540		1.358254
NC_000913	1461540	1461545		1.772293
NC_000913	1461545	1461550		1.419780
NC_000913	1461550	1461555		1.589807
NC_000913	1461555	1461560		0.711633
NC_000913	1461560	1461565		0.228964
NC_000913	1461565	1461570		0.136785
NC_000913	1461570	1461575		0.118118
NC_000913	1461575	1461580		0.113912
NC_000913	1461580	1461585		0.119024
NC_000913	1461585	1461590		0.082526
NC_000913	1461590	1461595		0.060628
NC_000913	1461595	1461600		0.107659
NC_000913	1461600	1461605		0.212932
NC_000913	1461605	1461610		0.255422
NC_000913	1461610	1461615		0.341489
NC_000913	1461615	1461620		0.378931
NC_000913	1461620	1461625		0.352788
NC_000913	1461625	1461630		0.462111
NC_000913	1461630	1461635		0.390228
NC_000913	1461635	1461640		0.463396
NC_000913	1461640	1461645		0.318097
NC_000913	1461645	1461650		0.262401
NC_000913	1461650	1461655		0.259570
NC_000913	1461655	1461660		0.245212
NC_000913	1461660	1461665		0.229125
NC_000913	1461665	1461670		0.257628
NC_000913	1461670	1461675		0.249773
NC_000913	1461675	1461680		0.230610
NC_000913	1461680	1461685		0.421938
NC_000913	1461685	1461690		0.520972
NC_000913	1461690	1461695		0.277565
NC_000913	1461695	1461700		0.434584
NC_000913	1461700	1461705		0.331923
NC_000913	1461705	1461710		0.251783
NC_000913	1461710	1461715		0.257364
NC_000913	1461715	1461720		0.230455
NC_000913	1461720	1461725		0.300037
NC_000913	1461725	1461730		0.328747
NC_000913	1461730	1461735		0.346209
NC_000913	1461735	1461740		0.497336
NC_000913	1461740	1461745		0.403038
NC_000913	1461745	1461750		0.309868
NC_000913	1461750	1461755		0.279307
NC_000913	1461755	1461760		0.282755
NC_000913	1461760	1461765		0.330403
NC_000913	1461765	1461770		0.347001
NC_000913	1461770	1461775		0.425181
NC_000913	1461775	1461780		0.481258
NC_000913	1461780	1461785		0.462859
NC_000913	1461785	1461790		0.563837
NC_000913	1461790	1461795		0.557933
NC_000913	1461795	1461800		0.559320
NC_000913	1461800	1461805		0.602907
NC_000913	1461805	1461810		0.238691
NC_000913	1461810	1461815		0.226271
NC_000913	1461815	1461820		0.253666
NC_000913	1461820	1461825		0.269065
NC_000913	1461825	1461830		0.282403
NC_000913	1461830	1461835		0.578607
NC_000913	1461835	1461840		0.555477
NC_000913	1461840	1461845		1.171404
NC_000913	1461845	1461850		0.829490
NC_000913	1461850	1461855		0.561368
NC_000913	1461855	1461860		0.092458
NC_000913	1461860	1461865		0.045222
NC_000913	1461865	1461870		0.028558
NC_000913	1461870	1461875		0.028526
NC_000913	1461875	1461880		0.033467
NC_000913	1461880	1461885		0.032647
NC_000913	1461885	1461890		0.040391
NC_000913	1461890	1461895		0.206751
NC_000913	1461895	1461900		0.265859
NC_000913	1461900	1461905		0.398559
NC_000913	1461905	1461910		0.562593
NC_000913	1461910	1461915		0.572989
NC_000913	1461915	1461920		1.396346
NC_000913	1461920	1461925		1.246976
NC_000913	1461925	1461930		1.456199
NC_000913	1461930	1461935		0.761722
NC_000913	1461935	1461940		0.435432
NC_000913	1461940	1461945		0.454265
NC_000913	1461945	1461950		0.477281
NC_000913	1461950	1461955		0.469022
NC_000913	1461955	1461960		0.537631
NC_000913	1461960	1461965		0.697589
NC_000913	1461965	1461970		0.846152
NC_000913	1461970	1461975		0.571139
NC_000913	1461975	1461980		0.462392
NC_000913	1461980	1461985		0.472933
NC_000913	1461985	1461990		0.464923
NC_000913	1461990	1461995		0.446982
NC_000913	1461995	1462000		0.492558
NC_000913	1462000	1462005		0.537502
NC_000913	1462005	1462010		0.739319
NC_000913	1462010	1462015		0.662803
NC_000913	1462015	1462020		0.800125
NC_000913	1462020	1462025		0.787679
NC_000913	1462025	1462030		1.034893
NC_000913	1462030	1462035		1.011307
NC_000913	1462035	1462040		1.152377
NC_000913	1462040	1462045		1.443912
NC_000913	1462045	1462050		1.511560
NC_000913	1462050	1462055		1.546609
NC_000913	1462055	1462060		1.405337
NC_000913	1462060	1462065		1.325754
NC_000913	1462065	1462070		1.198792
NC_000913	1462070	1462075		1.220520
NC_000913	1462075	1462080		1.411502
NC_000913	1462080	1462085		1.549315
NC_000913	1462085	1462090		1.471851
NC_000913	1462090	1462095		1.577011
NC_000913	1462095	1462100		1.937376
NC_000913	1462100	1462105		2.134779
NC_000913	1462105	1462110		1.805868
NC_000913	1462110	1462115		1.524009
NC_000913	1462115	1462120		1.399326
NC_000913	1462120	1462125		1.323855
NC_000913	1462125	1462130		1.080738
NC_000913	1462130	1462135		0.834185
NC_000913	1462135	1462140		0.733096
NC_000913	1462140	1462145		0.741028
NC_000913	1462145	1462150		0.701878
NC_000913	1462150	1462155		0.605810
NC_000913	1462155	1462160		0.286895
NC_000913	1462160	1462165		0.237443
NC_000913	1462165	1462170		0.193571
NC_000913	1462170	1462175		0.182375
NC_000913	1462175	1462180		0.100230
NC_000913	1462180	1462185		0.129497
NC_000913	1462185	1462190		0.130633
NC_000913	1462190	1462195		0.182666
NC_000913	1462195	1462200		0.160313
NC_000913	1462200	1462205		0.183025
NC_000913	1462205	1462210		0.325704
NC_000913	1462210	1462215		0.358240
NC_000913	1462215	1462220		0.526303
NC_000913	1462220	1462225		0.499488
NC_000913	1462225	1462230		0.668530
NC_000913	1462230	1462235		0.830673
NC_000913	1462235	1462240		0.968919
NC_000913	1462240	1462245		1.200602
NC_000913	1462245	1462250		0.480437
NC_000913	1462250	1462255		0.464379
NC_000913	1462255	1462260		0.501743
NC_000913	1462260	1462265		0.627621
NC_000913	1462265	1462270		0.628772
NC_000913	1462270	1462275		0.783273
NC_000913	1462275	1462280		0.963976
NC_000913	1462280	1462285		1.465139
NC_000913	1462285	1462290		1.464664
NC_000913	1462290	1462295		1.647713
NC_000913	1462295	1462300		1.443408
NC_000913	1462300	1462305		1.560947
NC_000913	1462305	1462310		1.625709
NC_000913	1462310	1462315		1.631719
NC_000913	1462315	1462320		1.540221
NC_000913	1462320	1462325		1.474457
NC_000913	1462325	1462330		1.531352
NC_000913	1462330	1462335		1.374038
NC_000913	1462335	1462340		1.654760
NC_000913	1462340	1462345		1.461738
NC_000913	1462345	1462350		1.515696
NC_000913	1462350	1462355		1.508067
NC_000913	1462355	1462360		1.692038
NC_000913	1462360	1462365		1.550713
NC_000913	1462365	1462370		1.293843
NC_000913	1462370	1462375		1.323157
NC_000913	1462375	1462380		1.591871
NC_000913	1462380	1462385		1.659401
NC_000913	1462385	1462390		1.696787
NC_000913	1462390	1462395		1.627246
NC_000913	1462395	1462400		2.035912
NC_000913	1462400	1462405		2.335481
NC_000913	1462405	1462410		1.897733
NC_000913	1462410	1462415		2.100982
NC_000913	1462415	1462420		2.171496
NC_000913	1462420	1462425		2.097432
NC_000913	1462425	1462430		2.015525
NC_000913	1462430	1462435		1.991557
NC_000913	1462435	1462440		2.058516
NC_000913	1462440	1462445		2.435708
NC_000913	1462445	1462450		2.316407
NC_000913	1462450	1462455		2.404917
NC_000913	1462455	1462460		2.126820
NC_000913	1462460	1462465		1.968164
NC_000913	1462465	1462470		1.900114
NC_000913	1462470	1462475		1.933151
NC_000913	1462475	1462480		1.895753
NC_000913	1462480	1462485		1.795087
NC_000913	1462485	1462490		1.832526
NC_000913	1462490	1462495		1.813241
NC_000913	1462495	1462500		1.858257
NC_000913	1462500	1462505		1.955796
NC_000913	1462505	1462510		1.927383
NC_000913	1462510	1462515		1.957380
NC_000913	1462515	1462520		2.107741
NC_000913	1462520	1462525		1.940517
NC_000913	1462525	1462530		2.397601
NC_000913	1462530	1462535		1.866624
NC_000913	1462535	1462540		1.440360
NC_000913	1462540	1462545		1.160614
NC_000913	1462545	1462550		1.182857
NC_000913	1462550	1462555		0.951309
NC_000913	1462555	1462560		0.963370
NC_000913	1462560	1462565		0.927426
NC_000913	1462565	1462570		0.896419
NC_000913	1462570	1462575		1.041191
NC_000913	1462575	1462580		0.924451
NC_000913	1462580	1462585		0.948788
NC_000913	1462585	1462590		0.930053
NC_000913	1462590	1462595		0.920639
NC_000913	1462595	1462600		0.917144
NC_000913	1462600	1462605		1.278349
NC_000913	1462605	1462610		1.596576
NC_000913	1462610	1462615		1.348044
NC_000913	1462615	1462620		1.355984
NC_000913	1462620	1462625		1.323060
NC_000913	1462625	1462630		1.318526
NC_000913	1462630	1462635		1.446946
NC_000913	1462635	1462640		1.653327
NC_000913	1462640	1462645		2.171256
NC_000913	1462645	1462650		2.429580
NC_000913	1462650	1462655		2.567933
NC_000913	1462655	1462660		3.590934
NC_000913	1462660	1462665		4.884113
NC_000913	1462665	1462670		5.731185
NC_000913	1462670	1462675		5.783567
NC_000913	1462675	1462680		5.380416
NC_000913	1462680	1462685		5.420683
NC_000913	1462685	1462690		4.249412
NC_000913	1462690	1462695		2.922898
NC_000913	1462695	1462700		1.975909
NC_000913	1462700	1462705		0.640071
NC_000913	1462705	1462710		0.576664
NC_000913	1462710	1462715		0.510063
NC_000913	1462715	1462720		0.515290
NC_000913	1462720	1462725		0.508338
NC_000913	1462725	1462730		0.432492
NC_000913	1462730	1462735		0.705813
NC_000913	1462735	1462740		0.695048
NC_000913	1462740	1462745		0.912525
NC_000913	1462745	1462750		0.953510
NC_000913	1462750	1462755		0.979102
NC_000913	1462755	1462760		1.015385
NC_000913	1462760	1462765		1.125799
NC_000913	1462765	1462770		1.030713
NC_000913	1462770	1462775		1.105329
NC_000913	1462775	1462780		1.061653
NC_000913	1462780	1462785		1.075664
NC_000913	1462785	1462790		1.165644
NC_000913	1462790	1462795		1.119285
NC_000913	1462795	1462800		0.941538
NC_000913	1462800	1462805		0.864655
NC_000913	1462805	1462810		0.689820
NC_000913	1462810	1462815		0.663342
NC_000913	1462815	1462820		0.683978
NC_000913	1462820	1462825		0.653407
NC_000913	1462825	1462830		0.486128
NC_000913	1462830	1462835		0.510459
NC_000913	1462835	1462840		0.582772
NC_000913	1462840	1462845		0.376292
NC_000913	1462845	1462850		0.325572
NC_000913	1462850	1462855		0.207856
NC_000913	1462855	1462860		0.158574
NC_000913	1462860	1462865		0.116054
NC_000913	1462865	1462870		0.108712
NC_000913	1462870	1462875		0.109554
NC_000913	1462875	1462880		0.110011
NC_000913	1462880	1462885		0.128146
NC_000913	1462885	1462890		0.225287
NC_000913	1462890	1462895		0.203495
NC_000913	1462895	1462900		0.298712
NC_000913	1462900	1462905		0.385482
NC_000913	1462905	1462910		0.546973
NC_000913	1462910	1462915		0.842047
NC_000913	1462915	1462920		1.644440
NC_000913	1462920	1462925		1.800926
NC_000913	1462925	1462930		1.901478
NC_000913	1462930	1462935		1.434618
NC_000913	1462935	1462940		1.707795
NC_000913	1462940	1462945		0.917658
NC_000913	1462945	1462950		0.409359
NC_000913	1462950	1462955		0.235937
NC_000913	1462955	1462960		0.221144
NC_000913	1462960	1462965		0.209195
NC_000913	1462965	1462970		0.185937
NC_000913	1462970	1462975		0.177805
NC_000913	1462975	1462980		0.143618
NC_000913	1462980	1462985		0.196930
NC_000913	1462985	1462990		0.213280
NC_000913	1462990	1462995		0.426719
NC_000913	1462995	1463000		0.437666
NC_000913	1463000	1463005		0.483144
NC_000913	1463005	1463010		0.467778
NC_000913	1463010	1463015		0.528469
NC_000913	1463015	1463020		0.550635
NC_000913	1463020	1463025		0.702153
NC_000913	1463025	1463030		0.782766
NC_000913	1463030	1463035		0.731464
NC_000913	1463035	1463040		0.765944
NC_000913	1463040	1463045		0.847167
NC_000913	1463045	1463050		0.708583
NC_000913	1463050	1463055		0.672437
NC_000913	1463055	1463060		0.761288
NC_000913	1463060	1463065		0.672500
NC_000913	1463065	1463070		0.665321
NC_000913	1463070	1463075		0.633279
NC_000913	1463075	1463080		0.681937
NC_000913	1463080	1463085		0.737513
NC_000913	1463085	1463090		1.004254
NC_000913	1463090	1463095		1.145864
NC_000913	1463095	1463100		1.108834
NC_000913	1463100	1463105		1.041770
NC_000913	1463105	1463110		0.918223
NC_000913	1463110	1463115		0.899862
NC_000913	1463115	1463120		0.765110
NC_000913	1463120	1463125		0.672298
NC_000913	1463125	1463130		0.386567
NC_000913	1463130	1463135		0.207368
NC_000913	1463135	1463140		0.228436
NC_000913	1463140	1463145		0.235340
NC_000913	1463145	1463150		0.190697
NC_000913	1463150	1463155		0.186926
NC_000913	1463155	1463160		0.195278
NC_000913	1463160	1463165		0.229440
NC_000913	1463165	1463170		0.198549
NC_000913	1463170	1463175		0.140412
NC_000913	1463175	1463180		0.150646
NC_000913	1463180	1463185		0.183808
NC_000913	1463185	1463190		0.140728
NC_000913	1463190	1463195		0.077699
NC_000913	1463195	1463200		0.066241
NC_000913	1463200	1463205		0.028521
NC_000913	1463205	1463210		0.023844
NC_000913	1463210	1463215		0.018183
NC_000913	1463215	1463220		0.016315
NC_000913	1463220	1463225		0.012407
NC_000913	1463225	1463230		0.015634
NC_000913	1463230	1463235		0.130253
NC_000913	1463235	1463240		0.195765
NC_000913	1463240	1463245		0.220932
NC_000913	1463245	1463250		0.262384
NC_000913	1463250	1463255		0.222785
NC_000913	1463255	1463260		0.368677
NC_000913	1463260	1463265		0.382252
NC_000913	1463265	1463270		0.382208
NC_000913	1463270	1463275		0.305942
NC_000913	1463275	1463280		0.237487
NC_000913	1463280	1463285		0.127849
NC_000913	1463285	1463290		0.115419
NC_000913	1463290	1463295		0.098496
NC_000913	1463295	1463300		0.094490
NC_000913	1463300	1463305		0.087918
NC_000913	1463305	1463310		0.095831
NC_000913	1463310	1463315		0.072197
NC_000913	1463315	1463320		0.086817
NC_000913	1463320	1463325		0.052197
NC_000913	1463325	1463330		0.072720
NC_000913	1463330	1463335		0.260123
NC_000913	1463335	1463340		0.296536
NC_000913	1463340	1463345		0.450353
NC_000913	1463345	1463350		0.580181
NC_000913	1463350	1463355		0.619614
NC_000913	1463355	1463360		0.923869
NC_000913	1463360	1463365		0.663934
NC_000913	1463365	1463370		0.657685
NC_000913	1463370	1463375		0.522884
NC_000913	1463375	1463380		0.526303
NC_000913	1463380	1463385		0.619380
NC_000913	1463385	1463390		0.560491
NC_000913	1463390	1463395		0.542484
NC_000913	1463395	1463400		0.534565
NC_000913	1463400	1463405		0.501989
NC_000913	1463405	1463410		0.580539
NC_000913	1463410	1463415		0.575105
NC_000913	1463415	1463420		0.572411
NC_000913	1463420	1463425		0.504367
NC_000913	1463425	1463430		0.493180
NC_000913	1463430	1463435		0.376247
NC_000913	1463435	1463440		0.326427
NC_000913	1463440	1463445		0.297252
NC_000913	1463445	1463450		0.323671
NC_000913	1463450	1463455		0.233732
NC_000913	1463455	1463460		0.234127
NC_000913	1463460	1463465		0.204986
NC_000913	1463465	1463470		0.189511
NC_000913	1463470	1463475		0.175337
NC_000913	1463475	1463480		0.167308
NC_000913	1463480	1463485		0.243576
NC_000913	1463485	1463490		0.233776
NC_000913	1463490	1463495		0.307263
NC_000913	1463495	1463500		0.307245
NC_000913	1463500	1463505		0.420502
NC_000913	1463505	1463510		0.467431
NC_000913	1463510	1463515		0.511432
NC_000913	1463515	1463520		0.558834
NC_000913	1463520	1463525		0.645620
NC_000913	1463525	1463530		0.664146
NC_000913	1463530	1463535		0.674810
NC_000913	1463535	1463540		0.598956
NC_000913	1463540	1463545		0.576692
NC_000913	1463545	1463550		0.411367
NC_000913	1463550	1463555		0.230266
NC_000913	1463555	1463560		0.189546
NC_000913	1463560	1463565		0.135554
NC_000913	1463565	1463570		0.085269
NC_000913	1463570	1463575		0.071637
NC_000913	1463575	1463580		0.069290
NC_000913	1463580	1463585		0.072517
NC_000913	1463585	1463590		0.078977
NC_000913	1463590	1463595		0.090263
NC_000913	1463595	1463600		0.124566
NC_000913	1463600	1463605		0.107170
NC_000913	1463605	1463610		0.223922
NC_000913	1463610	1463615		0.297020
NC_000913	1463615	1463620		0.395308
NC_000913	1463620	1463625		0.500398
NC_000913	1463625	1463630		0.465522
NC_000913	1463630	1463635		0.335849
NC_000913	1463635	1463640		0.238985
NC_000913	1463640	1463645		0.253285
NC_000913	1463645	1463650		0.228252
NC_000913	1463650	1463655		0.185298
NC_000913	1463655	1463660		0.178871
NC_000913	1463660	1463665		0.154986
NC_000913	1463665	1463670		0.173256
NC_000913	1463670	1463675		0.146051
NC_000913	1463675	1463680		0.155046
NC_000913	1463680	1463685		0.167925
NC_000913	1463685	1463690		0.157367
NC_000913	1463690	1463695		0.179179
NC_000913	1463695	1463700		0.134639
NC_000913	1463700	1463705		0.191125
NC_000913	1463705	1463710		0.229926
NC_000913	1463710	1463715		0.296482
NC_000913	1463715	1463720		0.303568
NC_000913	1463720	1463725		0.393315
NC_000913	1463725	1463730		0.515758
NC_000913	1463730	1463735		1.023282
NC_000913	1463735	1463740		1.134729
NC_000913	1463740	1463745		1.046391
NC_000913	1463745	1463750		0.799201
NC_000913	1463750	1463755		0.599401
NC_000913	1463755	1463760		0.479152
NC_000913	1463760	1463765		0.563845
NC_000913	1463765	1463770		0.513224
NC_000913	1463770	1463775		0.524385
NC_000913	1463775	1463780		0.493426
NC_000913	1463780	1463785		0.719763
NC_000913	1463785	1463790		0.704131
NC_000913	1463790	1463795		0.768290
NC_000913	1463795	1463800		0.463235
NC_000913	1463800	1463805		0.410729
NC_000913	1463805	1463810		0.394323
NC_000913	1463810	1463815		0.409640
NC_000913	1463815	1463820		0.374900
NC_000913	1463820	1463825		0.565854
NC_000913	1463825	1463830		0.770200
NC_000913	1463830	1463835		0.796919
NC_000913	1463835	1463840		0.764192
NC_000913	1463840	1463845		0.741536
NC_000913	1463845	1463850		0.776424
NC_000913	1463850	1463855		0.709625
NC_000913	1463855	1463860		0.655613
NC_000913	1463860	1463865		0.674422
NC_000913	1463865	1463870		1.082329
NC_000913	1463870	1463875		1.164336
NC_000913	1463875	1463880		1.137692
NC_000913	1463880	1463885		1.258528
NC_000913	1463885	1463890		1.263765
NC_000913	1463890	1463895		1.310774
NC_000913	1463895	1463900		2.353545
NC_000913	1463900	1463905		2.194764
NC_000913	1463905	1463910		2.098713
NC_000913	1463910	1463915		2.268465
NC_000913	1463915	1463920		2.203424
NC_000913	1463920	1463925		2.315710
NC_000913	1463925	1463930		2.102675
NC_000913	1463930	1463935		1.836784
NC_000913	1463935	1463940		1.181995
NC_000913	1463940	1463945		1.318027
NC_000913	1463945	1463950		1.182363
NC_000913	1463950	1463955		1.223900
NC_000913	1463955	1463960		1.165386
NC_000913	1463960	1463965		1.107929
NC_000913	1463965	1463970		1.220440
NC_000913	1463970	1463975		1.128887
NC_000913	1463975	1463980		1.004940
NC_000913	1463980	1463985		0.961997
NC_000913	1463985	1463990		0.901078
NC_000913	1463990	1463995		0.916351
NC_000913	1463995	1464000		0.977209
NC_000913	1464000	1464005		0.967663
NC_000913	1464005	1464010		0.957374
NC_000913	1464010	1464015		0.609915
NC_000913	1464015	1464020		0.372458
NC_000913	1464020	1464025		0.357554
NC_000913	1464025	1464030		0.275740
NC_000913	1464030	1464035		0.324118
NC_000913	1464035	1464040		0.267176
NC_000913	1464040	1464045		0.311167
NC_000913	1464045	1464050		0.336282
NC_000913	1464050	1464055		0.252942
NC_000913	1464055	1464060		0.253876
NC_000913	1464060	1464065		0.203890
NC_000913	1464065	1464070		0.228641
NC_000913	1464070	1464075		0.227013
NC_000913	1464075	1464080		0.248349
NC_000913	1464080	1464085		0.243762
NC_000913	1464085	1464090		0.236729
NC_000913	1464090	1464095		0.220681
NC_000913	1464095	1464100		0.372314
NC_000913	1464100	1464105		0.389527
NC_000913	1464105	1464110		0.312610
NC_000913	1464110	1464115		0.394047
NC_000913	1464115	1464120		0.462311
NC_000913	1464120	1464125		0.499162
NC_000913	1464125	1464130		0.586964
NC_000913	1464130	1464135		0.695191
NC_000913	1464135	1464140		0.489021
NC_000913	1464140	1464145		0.463613
NC_000913	1464145	1464150		0.390714
NC_000913	1464150	1464155		0.121827
NC_000913	1464155	1464160		0.100219
NC_000913	1464160	1464165		0.092727
NC_000913	1464165	1464170		0.076306
NC_000913	1464170	1464175		0.072937
NC_000913	1464175	1464180		0.052092
NC_000913	1464180	1464185		0.035610
NC_000913	1464185	1464190		0.060370
NC_000913	1464190	1464195		0.060541
NC_000913	1464195	1464200		0.107304
NC_000913	1464200	1464205		0.113530
NC_000913	1464205	1464210		0.133509
NC_000913	1464210	1464215		0.124100
NC_000913	1464215	1464220		0.172527
NC_000913	1464220	1464225		0.886346
NC_000913	1464225	1464230		0.877848
NC_000913	1464230	1464235		1.032080
NC_000913	1464235	1464240		1.096735
NC_000913	1464240	1464245		1.142582
NC_000913	1464245	1464250		1.626060
NC_000913	1464250	1464255		0.907906
NC_000913	1464255	1464260		1.011864
NC_000913	1464260	1464265		1.114455
NC_000913	1464265	1464270		0.997450
NC_000913	1464270	1464275		0.961647
NC_000913	1464275	1464280		0.866724
NC_000913	1464280	1464285		0.731862
NC_000913	1464285	1464290		0.798131
NC_000913	1464290	1464295		0.568950
NC_000913	1464295	1464300		0.396636
NC_000913	1464300	1464305		0.413643
NC_000913	1464305	1464310		0.399371
NC_000913	1464310	1464315		0.465584
NC_000913	1464315	1464320		0.546904
NC_000913	1464320	1464325		0.601690
NC_000913	1464325	1464330		0.716350
NC_000913	1464330	1464335		0.965091
NC_000913	1464335	1464340		0.843576
NC_000913	1464340	1464345		0.714554
NC_000913	1464345	1464350		0.341967
NC_000913	1464350	1464355		0.304577
NC_000913	1464355	1464360		0.312948
NC_000913	1464360	1464365		0.372705
NC_000913	1464365	1464370		0.380166
NC_000913	1464370	1464375		0.441094
NC_000913	1464375	1464380		0.641508
NC_000913	1464380	1464385		0.867741
NC_000913	1464385	1464390		0.858875
NC_000913	1464390	1464395		0.880198
NC_000913	1464395	1464400		0.674239
NC_000913	1464400	1464405		0.583498
NC_000913	1464405	1464410		0.677007
NC_000913	1464410	1464415		0.739076
NC_000913	1464415	1464420		0.769259
NC_000913	1464420	1464425		0.831473
NC_000913	1464425	1464430		1.019186
NC_000913	1464430	1464435		1.117552
NC_000913	1464435	1464440		1.516961
NC_000913	1464440	1464445		1.403640
NC_000913	1464445	1464450		1.490771
NC_000913	1464450	1464455		1.512972
NC_000913	1464455	1464460		1.204139
NC_000913	1464460	1464465		1.222326
NC_000913	1464465	1464470		1.217989
NC_000913	1464470	1464475		1.063141
NC_000913	1464475	1464480		0.871768
NC_000913	1464480	1464485		0.814891
NC_000913	1464485	1464490		0.756095
NC_000913	1464490	1464495		0.518327
NC_000913	1464495	1464500		0.438830
NC_000913	1464500	1464505		0.353993
NC_000913	1464505	1464510		0.299032
NC_000913	1464510	1464515		0.288311
NC_000913	1464515	1464520		0.367173
NC_000913	1464520	1464525		0.418533
NC_000913	1464525	1464530		0.448105
NC_000913	1464530	1464535		0.473014
NC_000913	1464535	1464540		0.712289
NC_000913	1464540	1464545		0.833788
NC_000913	1464545	1464550		0.915428
NC_000913	1464550	1464555		0.671964
NC_000913	1464555	1464560		0.799860
NC_000913	1464560	1464565		0.351647
NC_000913	1464565	1464570		0.195550
NC_000913	1464570	1464575		0.178680
NC_000913	1464575	1464580		0.185337
NC_000913	1464580	1464585		0.125017
NC_000913	1464585	1464590		0.106570
NC_000913	1464590	1464595		0.107883
NC_000913	1464595	1464600		0.110253
NC_000913	1464600	1464605		0.114200
NC_000913	1464605	1464610		0.131666
NC_000913	1464610	1464615		0.127477
NC_000913	1464615	1464620		0.160579
NC_000913	1464620	1464625		0.230312
NC_000913	1464625	1464630		0.281515
NC_000913	1464630	1464635		0.314750
NC_000913	1464635	1464640		0.362576
NC_000913	1464640	1464645		0.431206
NC_000913	1464645	1464650		0.486084
NC_000913	1464650	1464655		0.604403
NC_000913	1464655	1464660		0.444863
NC_000913	1464660	1464665		0.224707
NC_000913	1464665	1464670		0.108523
NC_000913	1464670	1464675		0.111916
NC_000913	1464675	1464680		0.140064
NC_000913	1464680	1464685		0.135445
NC_000913	1464685	1464690		0.149758
NC_000913	1464690	1464695		0.160805
NC_000913	1464695	1464700		0.262419
NC_000913	1464700	1464705		0.358819
NC_000913	1464705	1464710		0.791858
NC_000913	1464710	1464715		0.629564
NC_000913	1464715	1464720		0.464925
NC_000913	1464720	1464725		0.415101
NC_000913	1464725	1464730		0.370497
NC_000913	1464730	1464735		0.416399
NC_000913	1464735	1464740		0.487363
NC_000913	1464740	1464745		0.466156
NC_000913	1464745	1464750		0.380302
NC_000913	1464750	1464755		0.459930
NC_000913	1464755	1464760		0.484249
NC_000913	1464760	1464765		0.383552
NC_000913	1464765	1464770		0.265032
NC_000913	1464770	1464775		0.069031
NC_000913	1464775	1464780		0.057108
NC_000913	1464780	1464785		0.058646
NC_000913	1464785	1464790		0.043513
NC_000913	1464790	1464795		0.045984
NC_000913	1464795	1464800		0.054522
NC_000913	1464800	1464805		0.049697
NC_000913	1464805	1464810		0.095124
NC_000913	1464810	1464815		0.184142
NC_000913	1464815	1464820		0.070952
NC_000913	1464820	1464825		0.113144
NC_000913	1464825	1464830		0.162730
NC_000913	1464830	1464835		0.201663
NC_000913	1464835	1464840		0.572731
NC_000913	1464840	1464845		0.705725
NC_000913	1464845	1464850		0.904832
NC_000913	1464850	1464855		1.005447
NC_000913	1464855	1464860		0.838026
NC_000913	1464860	1464865		0.841906
NC_000913	1464865	1464870		0.457098
NC_000913	1464870	1464875		0.287989
NC_000913	1464875	1464880		0.266663
NC_000913	1464880	1464885		0.253492
NC_000913	1464885	1464890		0.210111
NC_000913	1464890	1464895		0.320841
NC_000913	1464895	1464900		0.605197
NC_000913	1464900	1464905		1.538520
NC_000913	1464905	1464910		1.317802
NC_000913	1464910	1464915		1.226731
NC_000913	1464915	1464920		1.231660
NC_000913	1464920	1464925		0.831875
NC_000913	1464925	1464930		0.754528
NC_000913	1464930	1464935		0.662516
NC_000913	1464935	1464940		0.687732
NC_000913	1464940	1464945		0.733129
NC_000913	1464945	1464950		0.662707
NC_000913	1464950	1464955		0.711904
NC_000913	1464955	1464960		0.816116
NC_000913	1464960	1464965		1.015189
NC_000913	1464965	1464970		0.985056
NC_000913	1464970	1464975		1.257651
NC_000913	1464975	1464980		1.733312
NC_000913	1464980	1464985		2.258043
NC_000913	1464985	1464990		2.326851
NC_000913	1464990	1464995		2.153631
NC_000913	1464995	1465000		1.818381
NC_000913	1465000	1465005		1.540649
NC_000913	1465005	1465010		1.766354
NC_000913	1465010	1465015		1.567448
NC_000913	1465015	1465020		1.563266
NC_000913	1465020	1465025		1.524608
NC_000913	1465025	1465030		1.621705
NC_000913	1465030	1465035		2.218274
NC_000913	1465035	1465040		2.386663
NC_000913	1465040	1465045		2.235150
NC_000913	1465045	1465050		2.261698
NC_000913	1465050	1465055		2.396963
NC_000913	1465055	1465060		2.320351
NC_000913	1465060	1465065		2.729178
NC_000913	1465065	1465070		2.922910
NC_000913	1465070	1465075		2.999198
NC_000913	1465075	1465080		3.048325
NC_000913	1465080	1465085		2.946444
NC_000913	1465085	1465090		2.728458
NC_000913	1465090	1465095		2.529269
NC_000913	1465095	1465100		2.135790
NC_000913	1465100	1465105		2.368978
NC_000913	1465105	1465110		2.137102
NC_000913	1465110	1465115		2.239688
NC_000913	1465115	1465120		2.325579
NC_000913	1465120	1465125		2.379786
NC_000913	1465125	1465130		3.943425
NC_000913	1465130	1465135		3.869629
NC_000913	1465135	1465140		3.922892
NC_000913	1465140	1465145		4.204456
NC_000913	1465145	1465150		5.188282
NC_000913	1465150	1465155		5.402697
NC_000913	1465155	1465160		5.795863
NC_000913	1465160	1465165		5.510430
NC_000913	1465165	1465170		5.579213
NC_000913	1465170	1465175		6.304506
NC_000913	1465175	1465180		6.071955
NC_000913	1465180	1465185		7.984661
NC_000913	1465185	1465190		7.711243
NC_000913	1465190	1465195		9.253690
NC_000913	1465195	1465200		9.439871
NC_000913	1465200	1465205		9.079270
NC_000913	1465205	1465210		12.025329
NC_000913	1465210	1465215		13.367680
NC_000913	1465215	1465220		12.805974
NC_000913	1465220	1465225		13.467937
NC_000913	1465225	1465230		11.002109
NC_000913	1465230	1465235		10.689966
NC_000913	1465235	1465240		10.996134
NC_000913	1465240	1465245		11.149566
NC_000913	1465245	1465250		9.173366
NC_000913	1465250	1465255		8.686521
NC_000913	1465255	1465260		8.235237
NC_000913	1465260	1465265		8.827152
NC_000913	1465265	1465270		7.970996
NC_000913	1465270	1465275		8.293840
NC_000913	1465275	1465280		8.388407
NC_000913	1465280	1465285		8.336915
NC_000913	1465285	1465290		8.870020
NC_000913	1465290	1465295		7.587344
NC_000913	1465295	1465300		6.326873
NC_000913	1465300	1465305		6.718326
NC_000913	1465305	1465310		6.633927
NC_000913	1465310	1465315		6.643179
NC_000913	1465315	1465320		6.147229
NC_000913	1465320	1465325		5.955738
NC_000913	1465325	1465330		5.460242
NC_000913	1465330	1465335		3.990802
NC_000913	1465335	1465340		3.202649
NC_000913	1465340	1465345		3.042190
NC_000913	1465345	1465350		2.926032
NC_000913	1465350	1465355		3.042561
NC_000913	1465355	1465360		3.200725
NC_000913	1465360	1465365		3.498060
NC_000913	1465365	1465370		3.536632
NC_000913	1465370	1465375		6.653101
NC_000913	1465375	1465380		6.215754
NC_000913	1465380	1465385		7.921010
NC_000913	1465385	1465390		7.428241
NC_000913	1465390	1465395		7.110776
NC_000913	1465395	1465400		5.544907
NC_000913	1465400	1465405		5.587746
NC_000913	1465405	1465410		5.060526
NC_000913	1465410	1465415		3.684614
NC_000913	1465415	1465420		2.134915
NC_000913	1465420	1465425		2.273119
NC_000913	1465425	1465430		0.963590
NC_000913	1465430	1465435		0.581035
NC_000913	1465435	1465440		0.600690
NC_000913	1465440	1465445		0.528448
NC_000913	1465445	1465450		0.478108
NC_000913	1465450	1465455		0.501575
NC_000913	1465455	1465460		0.546188
NC_000913	1465460	1465465		1.123974
NC_000913	1465465	1465470		1.312569
NC_000913	1465470	1465475		1.729579
NC_000913	1465475	1465480		1.724351
NC_000913	1465480	1465485		1.884808
NC_000913	1465485	1465490		1.958326
NC_000913	1465490	1465495		1.532074
NC_000913	1465495	1465500		1.132637
NC_000913	1465500	1465505		1.095359
NC_000913	1465505	1465510		1.073913
NC_000913	1465510	1465515		0.434984
NC_000913	1465515	1465520		0.312000
NC_000913	1465520	1465525		0.248601
NC_000913	1465525	1465530		0.192374
NC_000913	1465530	1465535		0.190140
NC_000913	1465535	1465540		0.182902
NC_000913	1465540	1465545		0.162716
NC_000913	1465545	1465550		0.179437
NC_000913	1465550	1465555		0.246864
NC_000913	1465555	1465560		0.329410
NC_000913	1465560	1465565		0.379256
NC_000913	1465565	1465570		0.335034
NC_000913	1465570	1465575		0.346229
NC_000913	1465575	1465580		0.364826
NC_000913	1465580	1465585		0.385636
NC_000913	1465585	1465590		0.260710
NC_000913	1465590	1465595		0.134118
NC_000913	1465595	1465600		0.113899
NC_000913	1465600	1465605		0.073701
NC_000913	1465605	1465610		0.057822
NC_000913	1465610	1465615		0.046254
NC_000913	1465615	1465620		0.037075
NC_000913	1465620	1465625		0.036543
NC_000913	1465625	1465630		0.046153
NC_000913	1465630	1465635		0.220092
NC_000913	1465635	1465640		0.236491
NC_000913	1465640	1465645		0.278633
NC_000913	1465645	1465650		0.300544
NC_000913	1465650	1465655		0.382381
NC_000913	1465655	1465660		0.526287
NC_000913	1465660	1465665		0.603844
NC_000913	1465665	1465670		1.236285
NC_000913	1465670	1465675		1.600042
NC_000913	1465675	1465680		1.261307
NC_000913	1465680	1465685		0.385049
NC_000913	1465685	1465690		0.280070
NC_000913	1465690	1465695		0.314500
NC_000913	1465695	1465700		0.308324
NC_000913	1465700	1465705		0.398600
NC_000913	1465705	1465710		0.400080
NC_000913	1465710	1465715		0.433704
NC_000913	1465715	1465720		0.732618
NC_000913	1465720	1465725		0.573282
NC_000913	1465725	1465730		0.309844
NC_000913	1465730	1465735		0.344092
NC_000913	1465735	1465740		0.317031
NC_000913	1465740	1465745		0.272042
NC_000913	1465745	1465750		0.267625
NC_000913	1465750	1465755		0.277506
NC_000913	1465755	1465760		0.319273
NC_000913	1465760	1465765		0.244597
NC_000913	1465765	1465770		0.228472
NC_000913	1465770	1465775		0.168821
NC_000913	1465775	1465780		0.142725
NC_000913	1465780	1465785		0.156912
NC_000913	1465785	1465790		0.212252
NC_000913	1465790	1465795		0.184501
NC_000913	1465795	1465800		0.181457
NC_000913	1465800	1465805		0.174499
NC_000913	1465805	1465810		0.195311
NC_000913	1465810	1465815		0.181142
NC_000913	1465815	1465820		0.183935
NC_000913	1465820	1465825		0.317498
NC_000913	1465825	1465830		0.369227
NC_000913	1465830	1465835		0.395018
NC_000913	1465835	1465840		0.552979
NC_000913	1465840	1465845		0.870015
NC_000913	1465845	1465850		0.781436
NC_000913	1465850	1465855		0.856001
NC_000913	1465855	1465860		1.119423
NC_000913	1465860	1465865		1.219281
NC_000913	1465865	1465870		1.586465
NC_000913	1465870	1465875		1.765188
NC_000913	1465875	1465880		1.842560
NC_000913	1465880	1465885		2.157705
NC_000913	1465885	1465890		2.529829
NC_000913	1465890	1465895		2.370641
NC_000913	1465895	1465900		2.616853
NC_000913	1465900	1465905		2.513684
NC_000913	1465905	1465910		2.637909
NC_000913	1465910	1465915		2.780674
NC_000913	1465915	1465920		2.378953
NC_000913	1465920	1465925		1.925144
NC_000913	1465925	1465930		1.928225
NC_000913	1465930	1465935		2.137199
NC_000913	1465935	1465940		2.081131
NC_000913	1465940	1465945		2.013674
NC_000913	1465945	1465950		2.291727
NC_000913	1465950	1465955		1.755209
NC_000913	1465955	1465960		1.758126
NC_000913	1465960	1465965		1.667937
NC_000913	1465965	1465970		1.472803
NC_000913	1465970	1465975		1.219726
NC_000913	1465975	1465980		1.011109
NC_000913	1465980	1465985		0.924288
NC_000913	1465985	1465990		0.733851
NC_000913	1465990	1465995		0.696004
NC_000913	1465995	1466000		0.672341
NC_000913	1466000	1466005		0.646944
NC_000913	1466005	1466010		0.603858
NC_000913	1466010	1466015		0.598502
NC_000913	1466015	1466020		0.565760
NC_000913	1466020	1466025		0.528264
NC_000913	1466025	1466030		0.501900
NC_000913	1466030	1466035		0.459806
NC_000913	1466035	1466040		0.454799
NC_000913	1466040	1466045		0.488448
NC_000913	1466045	1466050		0.554407
NC_000913	1466050	1466055		0.444168
NC_000913	1466055	1466060		0.380058
NC_000913	1466060	1466065		0.381063
NC_000913	1466065	1466070		0.409509
NC_000913	1466070	1466075		0.526021
NC_000913	1466075	1466080		0.526640
NC_000913	1466080	1466085		0.505139
NC_000913	1466085	1466090		0.546804
NC_000913	1466090	1466095		0.507507
NC_000913	1466095	1466100		0.514179
NC_000913	1466100	1466105		0.500916
NC_000913	1466105	1466110		0.436307
NC_000913	1466110	1466115		0.423718
NC_000913	1466115	1466120		0.482389
NC_000913	1466120	1466125		0.541615
NC_000913	1466125	1466130		0.732914
NC_000913	1466130	1466135		1.091055
NC_000913	1466135	1466140		1.014021
NC_000913	1466140	1466145		1.214954
NC_000913	1466145	1466150		1.587498
NC_000913	1466150	1466155		1.988347
NC_000913	1466155	1466160		1.997553
NC_000913	1466160	1466165		2.054859
NC_000913	1466165	1466170		1.719164
NC_000913	1466170	1466175		1.506425
NC_000913	1466175	1466180		1.323355
NC_000913	1466180	1466185		1.428946
NC_000913	1466185	1466190		1.527679
NC_000913	1466190	1466195		0.572856
NC_000913	1466195	1466200		0.061297
NC_000913	1466200	1466205		0.052390
NC_000913	1466205	1466210		0.050783
NC_000913	1466210	1466215		0.043923
NC_000913	1466215	1466220		0.038227
NC_000913	1466220	1466225		0.063540
NC_000913	1466225	1466230		0.034138
NC_000913	1466230	1466235		0.035795
NC_000913	1466235	1466240		0.034128
NC_000913	1466240	1466245		0.036377
NC_000913	1466245	1466250		0.051217
NC_000913	1466250	1466255		0.051447
NC_000913	1466255	1466260		0.039464
NC_000913	1466260	1466265		0.093946
NC_000913	1466265	1466270		0.068329
NC_000913	1466270	1466275		0.072617
NC_000913	1466275	1466280		0.090877
NC_000913	1466280	1466285		0.125865
NC_000913	1466285	1466290		0.109360
NC_000913	1466290	1466295		0.116029
NC_000913	1466295	1466300		0.186263
NC_000913	1466300	1466305		0.145898
NC_000913	1466305	1466310		0.084145
NC_000913	1466310	1466315		0.068872
NC_000913	1466315	1466320		0.041520
NC_000913	1466320	1466325		0.024918
NC_000913	1466325	1466330		0.030044
NC_000913	1466330	1466335		0.035566
NC_000913	1466335	1466340		0.038583
NC_000913	1466340	1466345		0.042935
NC_000913	1466345	1466350		0.133739
NC_000913	1466350	1466355		0.697094
NC_000913	1466355	1466360		0.555440
NC_000913	1466360	1466365		0.689388
NC_000913	1466365	1466370		1.255515
NC_000913	1466370	1466375		1.278099
NC_000913	1466375	1466380		0.909672
NC_000913	1466380	1466385		0.951500
NC_000913	1466385	1466390		0.600733
NC_000913	1466390	1466395		0.476612
NC_000913	1466395	1466400		0.365198
NC_000913	1466400	1466405		0.335171
NC_000913	1466405	1466410		0.298675
NC_000913	1466410	1466415		0.326704
NC_000913	1466415	1466420		0.302283
NC_000913	1466420	1466425		0.306807
NC_000913	1466425	1466430		1.042022
NC_000913	1466430	1466435		0.387198
NC_000913	1466435	1466440		0.431211
NC_000913	1466440	1466445		0.590694
NC_000913	1466445	1466450		0.694706
NC_000913	1466450	1466455		0.623486
NC_000913	1466455	1466460		0.601491
NC_000913	1466460	1466465		0.646917
NC_000913	1466465	1466470		0.726186
NC_000913	1466470	1466475		0.644736
NC_000913	1466475	1466480		0.935921
NC_000913	1466480	1466485		1.536066
NC_000913	1466485	1466490		4.572978
NC_000913	1466490	1466495		4.391140
NC_000913	1466495	1466500		4.023198
NC_000913	1466500	1466505		4.112487
NC_000913	1466505	1466510		3.728175
NC_000913	1466510	1466515		3.889120
NC_000913	1466515	1466520		1.988470
NC_000913	1466520	1466525		1.149921
NC_000913	1466525	1466530		0.952534
NC_000913	1466530	1466535		0.802094
NC_000913	1466535	1466540		0.359297
NC_000913	1466540	1466545		0.264845
NC_000913	1466545	1466550		0.141057
NC_000913	1466550	1466555		0.089695
NC_000913	1466555	1466560		0.014796
NC_000913	1466560	1466565		0.004860
NC_000913	1466565	1466570		0.006316
NC_000913	1466570	1466575		0.008675
NC_000913	1466575	1466580		0.010449
NC_000913	1466580	1466585		0.020599
NC_000913	1466585	1466590		0.264536
NC_000913	1466590	1466595		0.177296
NC_000913	1466595	1466600		0.144383
NC_000913	1466600	1466605		0.118436
NC_000913	1466605	1466610		0.106586
NC_000913	1466610	1466615		0.057830
NC_000913	1466615	1466620		0.053743
NC_000913	1466620	1466625		0.051884
NC_000913	1466625	1466630		0.072602
NC_000913	1466630	1466635		0.080282
NC_000913	1466635	1466640		0.204204
NC_000913	1466640	1466645		0.332175
NC_000913	1466645	1466650		0.635740
NC_000913	1466650	1466655		0.553915
NC_000913	1466655	1466660		0.657322
NC_000913	1466660	1466665		0.914675
NC_000913	1466665	1466670		0.739392
NC_000913	1466670	1466675		0.866348
NC_000913	1466675	1466680		0.533774
NC_000913	1466680	1466685		0.453166
NC_000913	1466685	1466690		0.231212
NC_000913	1466690	1466695		0.212232
NC_000913	1466695	1466700		0.194452
NC_000913	1466700	1466705		0.217865
NC_000913	1466705	1466710		0.237767
NC_000913	1466710	1466715		0.222721
NC_000913	1466715	1466720		0.231678
NC_000913	1466720	1466725		1.069026
NC_000913	1466725	1466730		1.158537
NC_000913	1466730	1466735		1.322626
NC_000913	1466735	1466740		1.755528
NC_000913	1466740	1466745		1.807285
NC_000913	1466745	1466750		1.911280
NC_000913	1466750	1466755		2.070774
NC_000913	1466755	1466760		2.099239
NC_000913	1466760	1466765		2.111497
NC_000913	1466765	1466770		2.336277
NC_000913	1466770	1466775		2.500715
NC_000913	1466775	1466780		2.648469
NC_000913	1466780	1466785		4.677683
NC_000913	1466785	1466790		4.249131
NC_000913	1466790	1466795		4.172265
NC_000913	1466795	1466800		4.329751
NC_000913	1466800	1466805		4.429461
NC_000913	1466805	1466810		3.913185
NC_000913	1466810	1466815		1.820378
NC_000913	1466815	1466820		1.876347
NC_000913	1466820	1466825		1.693463
NC_000913	1466825	1466830		1.548835
NC_000913	1466830	1466835		0.889750
NC_000913	1466835	1466840		0.452375
NC_000913	1466840	1466845		0.425122
NC_000913	1466845	1466850		0.460764
NC_000913	1466850	1466855		0.096874
NC_000913	1466855	1466860		0.030833
NC_000913	1466860	1466865		0.028953
NC_000913	1466865	1466870		0.028937
NC_000913	1466870	1466875		0.035357
NC_000913	1466875	1466880		0.033766
NC_000913	1466880	1466885		0.398159
NC_000913	1466885	1466890		0.388259
NC_000913	1466890	1466895		0.372245
NC_000913	1466895	1466900		0.383429
NC_000913	1466900	1466905		0.328800
NC_000913	1466905	1466910		0.144621
NC_000913	1466910	1466915		0.143800
NC_000913	1466915	1466920		0.142763
NC_000913	1466920	1466925		0.155946
NC_000913	1466925	1466930		0.211525
NC_000913	1466930	1466935		0.287514
NC_000913	1466935	1466940		0.445932
NC_000913	1466940	1466945		0.414606
NC_000913	1466945	1466950		0.443116
NC_000913	1466950	1466955		0.518645
NC_000913	1466955	1466960		1.122057
NC_000913	1466960	1466965		1.081066
NC_000913	1466965	1466970		1.004949
NC_000913	1466970	1466975		0.943698
NC_000913	1466975	1466980		0.826669
NC_000913	1466980	1466985		0.403916
NC_000913	1466985	1466990		0.416644
NC_000913	1466990	1466995		0.374033
NC_000913	1466995	1467000		0.403646
NC_000913	1467000	1467005		0.384646
NC_000913	1467005	1467010		0.411078
NC_000913	1467010	1467015		0.476909
NC_000913	1467015	1467020		0.933976
NC_000913	1467020	1467025		1.036850
NC_000913	1467025	1467030		1.260895
NC_000913	1467030	1467035		1.257576
NC_000913	1467035	1467040		0.937941
NC_000913	1467040	1467045		0.767484
NC_000913	1467045	1467050		0.743623
NC_000913	1467050	1467055		0.695898
NC_000913	1467055	1467060		0.612537
NC_000913	1467060	1467065		0.597179
NC_000913	1467065	1467070		0.589146
NC_000913	1467070	1467075		0.758140
NC_000913	1467075	1467080		1.137430
NC_000913	1467080	1467085		1.101594
NC_000913	1467085	1467090		1.498573
NC_000913	1467090	1467095		1.306779
NC_000913	1467095	1467100		1.377639
NC_000913	1467100	1467105		1.472346
NC_000913	1467105	1467110		1.599994
NC_000913	1467110	1467115		1.848179
NC_000913	1467115	1467120		1.715954
NC_000913	1467120	1467125		1.348899
NC_000913	1467125	1467130		0.816209
NC_000913	1467130	1467135		0.556465
NC_000913	1467135	1467140		0.588469
NC_000913	1467140	1467145		0.170695
NC_000913	1467145	1467150		0.173663
NC_000913	1467150	1467155		0.134581
NC_000913	1467155	1467160		0.081900
NC_000913	1467160	1467165		0.068244
NC_000913	1467165	1467170		0.075689
NC_000913	1467170	1467175		0.120629
NC_000913	1467175	1467180		0.163196
NC_000913	1467180	1467185		0.328998
NC_000913	1467185	1467190		0.405628
NC_000913	1467190	1467195		0.631470
NC_000913	1467195	1467200		0.436566
NC_000913	1467200	1467205		0.474066
NC_000913	1467205	1467210		0.334690
NC_000913	1467210	1467215		0.255445
NC_000913	1467215	1467220		0.237404
NC_000913	1467220	1467225		0.256342
NC_000913	1467225	1467230		0.221641
NC_000913	1467230	1467235		0.160586
NC_000913	1467235	1467240		0.151208
NC_000913	1467240	1467245		0.153476
NC_000913	1467245	1467250		0.164121
NC_000913	1467250	1467255		0.156018
NC_000913	1467255	1467260		0.156276
NC_000913	1467260	1467265		0.189610
NC_000913	1467265	1467270		0.201496
NC_000913	1467270	1467275		0.278325
NC_000913	1467275	1467280		0.373015
NC_000913	1467280	1467285		0.451859
NC_000913	1467285	1467290		0.471250
NC_000913	1467290	1467295		0.783700
NC_000913	1467295	1467300		0.553709
NC_000913	1467300	1467305		0.695783
NC_000913	1467305	1467310		0.887599
NC_000913	1467310	1467315		0.738577
NC_000913	1467315	1467320		0.682846
NC_000913	1467320	1467325		0.589588
NC_000913	1467325	1467330		0.481679
NC_000913	1467330	1467335		0.357043
NC_000913	1467335	1467340		0.337477
NC_000913	1467340	1467345		0.188352
NC_000913	1467345	1467350		0.210170
NC_000913	1467350	1467355		0.146336
NC_000913	1467355	1467360		0.138228
NC_000913	1467360	1467365		0.119568
NC_000913	1467365	1467370		0.123066
NC_000913	1467370	1467375		0.269123
NC_000913	1467375	1467380		0.320610
NC_000913	1467380	1467385		0.479711
NC_000913	1467385	1467390		0.651028
NC_000913	1467390	1467395		1.754938
NC_000913	1467395	1467400		2.445437
NC_000913	1467400	1467405		2.218165
NC_000913	1467405	1467410		2.096539
NC_000913	1467410	1467415		2.043266
NC_000913	1467415	1467420		1.635674
NC_000913	1467420	1467425		1.570927
NC_000913	1467425	1467430		0.912856
NC_000913	1467430	1467435		0.909766
NC_000913	1467435	1467440		0.884078
NC_000913	1467440	1467445		0.765158
NC_000913	1467445	1467450		0.590426
NC_000913	1467450	1467455		0.544383
NC_000913	1467455	1467460		0.509794
NC_000913	1467460	1467465		0.390096
NC_000913	1467465	1467470		0.252371
NC_000913	1467470	1467475		0.249293
NC_000913	1467475	1467480		0.202952
NC_000913	1467480	1467485		0.152289
NC_000913	1467485	1467490		0.144488
NC_000913	1467490	1467495		0.135580
NC_000913	1467495	1467500		0.126122
NC_000913	1467500	1467505		0.108146
NC_000913	1467505	1467510		0.214045
NC_000913	1467510	1467515		0.245533
NC_000913	1467515	1467520		0.308600
NC_000913	1467520	1467525		0.273357
NC_000913	1467525	1467530		0.363388
NC_000913	1467530	1467535		0.519929
NC_000913	1467535	1467540		0.995412
NC_000913	1467540	1467545		1.048255
NC_000913	1467545	1467550		0.833302
NC_000913	1467550	1467555		0.764659
NC_000913	1467555	1467560		0.481924
NC_000913	1467560	1467565		0.472433
NC_000913	1467565	1467570		0.511162
NC_000913	1467570	1467575		0.511757
NC_000913	1467575	1467580		0.530240
NC_000913	1467580	1467585		0.499481
NC_000913	1467585	1467590		0.452133
NC_000913	1467590	1467595		0.432836
NC_000913	1467595	1467600		0.463089
NC_000913	1467600	1467605		0.481927
NC_000913	1467605	1467610		0.602498
NC_000913	1467610	1467615		0.519275
NC_000913	1467615	1467620		0.450148
NC_000913	1467620	1467625		0.503439
NC_000913	1467625	1467630		0.408020
NC_000913	1467630	1467635		0.515808
NC_000913	1467635	1467640		0.310033
NC_000913	1467640	1467645		0.329107
NC_000913	1467645	1467650		0.299719
NC_000913	1467650	1467655		0.144189
NC_000913	1467655	1467660		0.113979
NC_000913	1467660	1467665		0.067234
NC_000913	1467665	1467670		0.057008
NC_000913	1467670	1467675		0.059234
NC_000913	1467675	1467680		0.069257
NC_000913	1467680	1467685		0.049653
NC_000913	1467685	1467690		0.050138
NC_000913	1467690	1467695		0.053833
NC_000913	1467695	1467700		0.054925
NC_000913	1467700	1467705		0.073358
NC_000913	1467705	1467710		0.086593
NC_000913	1467710	1467715		0.099687
NC_000913	1467715	1467720		0.170849
NC_000913	1467720	1467725		0.176952
NC_000913	1467725	1467730		0.219170
NC_000913	1467730	1467735		0.227960
NC_000913	1467735	1467740		0.233757
NC_000913	1467740	1467745		0.318259
NC_000913	1467745	1467750		0.401990
NC_000913	1467750	1467755		0.382069
NC_000913	1467755	1467760		0.617013
NC_000913	1467760	1467765		0.624314
NC_000913	1467765	1467770		0.504796
NC_000913	1467770	1467775		0.453230
NC_000913	1467775	1467780		0.246787
NC_000913	1467780	1467785		0.305178
NC_000913	1467785	1467790		0.323878
NC_000913	1467790	1467795		0.398631
NC_000913	1467795	1467800		0.365823
NC_000913	1467800	1467805		0.381947
NC_000913	1467805	1467810		0.324829
NC_000913	1467810	1467815		0.324660
NC_000913	1467815	1467820		0.329107
NC_000913	1467820	1467825		0.302910
NC_000913	1467825	1467830		0.369895
NC_000913	1467830	1467835		0.286939
NC_000913	1467835	1467840		0.226873
NC_000913	1467840	1467845		0.192770
NC_000913	1467845	1467850		0.198353
NC_000913	1467850	1467855		0.213839
NC_000913	1467855	1467860		0.216138
NC_000913	1467860	1467865		0.214654
NC_000913	1467865	1467870		0.182756
NC_000913	1467870	1467875		0.182716
NC_000913	1467875	1467880		0.193993
NC_000913	1467880	1467885		0.232412
NC_000913	1467885	1467890		0.266746
NC_000913	1467890	1467895		0.366510
NC_000913	1467895	1467900		0.320708
NC_000913	1467900	1467905		0.220193
NC_000913	1467905	1467910		0.263179
NC_000913	1467910	1467915		0.274643
NC_000913	1467915	1467920		0.273936
NC_000913	1467920	1467925		0.255557
NC_000913	1467925	1467930		0.236683
NC_000913	1467930	1467935		0.267279
NC_000913	1467935	1467940		0.402979
NC_000913	1467940	1467945		0.407423
NC_000913	1467945	1467950		0.451642
NC_000913	1467950	1467955		0.670282
NC_000913	1467955	1467960		0.650047
NC_000913	1467960	1467965		0.807240
NC_000913	1467965	1467970		0.837047
NC_000913	1467970	1467975		0.911823
NC_000913	1467975	1467980		0.901106
NC_000913	1467980	1467985		0.891633
NC_000913	1467985	1467990		0.895539
NC_000913	1467990	1467995		1.050190
NC_000913	1467995	1468000		0.876519
NC_000913	1468000	1468005		1.005539
NC_000913	1468005	1468010		0.914053
NC_000913	1468010	1468015		1.052977
NC_000913	1468015	1468020		1.293938
NC_000913	1468020	1468025		1.716091
NC_000913	1468025	1468030		1.608852
NC_000913	1468030	1468035		1.584416
NC_000913	1468035	1468040		1.600322
NC_000913	1468040	1468045		1.559077
NC_000913	1468045	1468050		1.579280
NC_000913	1468050	1468055		1.691511
NC_000913	1468055	1468060		1.562454
NC_000913	1468060	1468065		1.364052
NC_000913	1468065	1468070		1.559271
NC_000913	1468070	1468075		1.911428
NC_000913	1468075	1468080		2.886800
NC_000913	1468080	1468085		3.862067
NC_000913	1468085	1468090		2.302062
NC_000913	1468090	1468095		1.604606
NC_000913	1468095	1468100		2.480139
NC_000913	1468100	1468105		4.832508
NC_000913	1468105	1468110		5.906295
NC_000913	1468110	1468115		7.134300
NC_000913	1468115	1468120		4.169349
NC_000913	1468120	1468125		1.683679
NC_000913	1468125	1468130		1.683679
NC_000913	1468130	1468135		1.030242
NC_000913	1468135	1468140		1.029725
NC_000913	1468140	1468145		2.089379
NC_000913	1468145	1468150		1.890263
NC_000913	1468150	1468155		1.890263
NC_000913	1468155	1468160		1.890264
NC_000913	1468160	1468165		0.861426
NC_000913	1468165	1468170		0.861426
NC_000913	1468170	1468175		0.873657
NC_000913	1468175	1468180		0.873656
NC_000913	1468180	1468185		0.873656
NC_000913	1468185	1468190		0.873656
NC_000913	1468190	1468195		0.873656
NC_000913	1468195	1468200		0.873656
NC_000913	1468200	1468205		0.873655
NC_000913	1468205	1468210		0.873655
NC_000913	1468210	1468215		0.873655
NC_000913	1468215	1468220		0.873655
NC_000913	1468220	1468225		0.873655
NC_000913	1468225	1468230		0.873654
NC_000913	1468230	1468235		0.873654
NC_000913	1468235	1468240		0.873654
NC_000913	1468240	1468245		0.873654
NC_000913	1468245	1468250		0.873654
NC_000913	1468250	1468255		0.873653
NC_000913	1468255	1468260		0.873653
NC_000913	1468260	1468265		0.873653
NC_000913	1468265	1468270		0.873653
NC_000913	1468270	1468275		0.873653
NC_000913	1468275	1468280		0.873652
NC_000913	1468280	1468285		0.873652
NC_000913	1468285	1468290		0.873652
NC_000913	1468290	1468295		0.873652
NC_000913	1468295	1468300		0.873652
NC_000913	1468300	1468305		0.873651
NC_000913	1468305	1468310		0.873651
NC_000913	1468310	1468315		0.873651
NC_000913	1468315	1468320		0.873651
NC_000913	1468320	1468325		0.854322
NC_000913	1468325	1468330		0.854322
NC_000913	1468330	1468335		0.854322
NC_000913	1468335	1468340		0.854322
NC_000913	1468340	1468345		0.854322
NC_000913	1468345	1468350		0.854321
NC_000913	1468350	1468355		0.854321
NC_000913	1468355	1468360		0.854321
NC_000913	1468360	1468365		0.854321
NC_000913	1468365	1468370		0.854320
NC_000913	1468370	1468375		0.854320
NC_000913	1468375	1468380		0.854320
NC_000913	1468380	1468385		0.851500
NC_000913	1468385	1468390		0.851500
NC_000913	1468390	1468395		0.851499
NC_000913	1468395	1468400		0.851499
NC_000913	1468400	1468405		0.851499
NC_000913	1468405	1468410		0.851499
NC_000913	1468410	1468415		0.851498
NC_000913	1468415	1468420		0.851498
NC_000913	1468420	1468425		0.851498
NC_000913	1468425	1468430		0.851498
NC_000913	1468430	1468435		0.851396
NC_000913	1468435	1468440		0.851396
NC_000913	1468440	1468445		0.851396
NC_000913	1468445	1468450		0.851395
NC_000913	1468450	1468455		0.851395
NC_000913	1468455	1468460		0.851395
NC_000913	1468460	1468465		0.851395
NC_000913	1468465	1468470		0.851394
NC_000913	1468470	1468475		0.851394
NC_000913	1468475	1468480		0.851394
NC_000913	1468480	1468485		0.851394
NC_000913	1468485	1468490		0.851394
NC_000913	1468490	1468495		0.851393
NC_000913	1468495	1468500		0.851393
NC_000913	1468500	1468505		0.851393
NC_000913	1468505	1468510		0.851393
NC_000913	1468510	1468515		0.851392
NC_000913	1468515	1468520		0.851392
NC_000913	1468520	1468525		0.851392
NC_000913	1468525	1468530		0.851392
NC_000913	1468530	1468535		0.851392
NC_000913	1468535	1468540		0.851391
NC_000913	1468540	1468545		0.851391
NC_000913	1468545	1468550		0.851391
NC_000913	1468550	1468555		0.851391
NC_000913	1468555	1468560		0.851390
NC_000913	1468560	1468565		0.851390
NC_000913	1468565	1468570		0.851390
NC_000913	1468570	1468575		0.851390
NC_000913	1468575	1468580		0.851390
NC_000913	1468580	1468585		0.851389
NC_000913	1468585	1468590		0.851389
NC_000913	1468590	1468595		0.851389
NC_000913	1468595	1468600		0.851389
NC_000913	1468600	1468605		0.851388
NC_000913	1468605	1468610		0.851388
NC_000913	1468610	1468615		0.851388
NC_000913	1468615	1468620		0.851388
NC_000913	1468620	1468625		0.851388
NC_000913	1468625	1468630		0.851387
NC_000913	1468630	1468635		0.848440
NC_000913	1468635	1468640		0.848439
NC_000913	1468640	1468645		0.848439
NC_000913	1468645	1468650		0.848439
NC_000913	1468650	1468655		0.848439
NC_000913	1468655	1468660		0.848439
NC_000913	1468660	1468665		0.848438
NC_000913	1468665	1468670		0.848438
NC_000913	1468670	1468675		0.848438
NC_000913	1468675	1468680		0.848438
NC_000913	1468680	1468685		0.848437
NC_000913	1468685	1468690		0.848437
NC_000913	1468690	1468695		0.848437
NC_000913	1468695	1468700		0.848437
NC_000913	1468700	1468705		0.848437
NC_000913	1468705	1468710		0.848436
NC_000913	1468710	1468715		0.848436
NC_000913	1468715	1468720		0.848436
NC_000913	1468720	1468725		0.848436
NC_000913	1468725	1468730		0.848435
NC_000913	1468730	1468735		1.092888
NC_000913	1468735	1468740		1.092888
NC_000913	1468740	1468745		1.092888
NC_000913	1468745	1468750		1.092888
NC_000913	1468750	1468755		1.092888
NC_000913	1468755	1468760		1.092888
NC_000913	1468760	1468765		1.092888
NC_000913	1468765	1468770		1.092889
NC_000913	1468770	1468775		1.092889
NC_000913	1468775	1468780		1.092889
NC_000913	1468780	1468785		1.092889
NC_000913	1468785	1468790		1.092889
NC_000913	1468790	1468795		1.092889
NC_000913	1468795	1468800		1.092889
NC_000913	1468800	1468805		1.092889
NC_000913	1468805	1468810		1.092889
NC_000913	1468810	1468815		0.284232
NC_000913	1468815	1468820		0.284232
NC_000913	1468820	1468825		0.284231
NC_000913	1468825	1468830		0.284231
NC_000913	1468830	1468835		0.284230
NC_000913	1468835	1468840		0.283915
NC_000913	1468840	1468845		0.283661
NC_000913	1468845	1468850		0.283661
NC_000913	1468850	1468855		0.283660
NC_000913	1468855	1468860		0.283660
NC_000913	1468860	1468865		0.283660
NC_000913	1468865	1468870		0.283656
NC_000913	1468870	1468875		0.282612
NC_000913	1468875	1468880		0.282611
NC_000913	1468880	1468885		0.282611
NC_000913	1468885	1468890		0.282611
NC_000913	1468890	1468895		0.282610
NC_000913	1468895	1468900		0.282610
NC_000913	1468900	1468905		0.282610
NC_000913	1468905	1468910		0.282609
NC_000913	1468910	1468915		0.282609
NC_000913	1468915	1468920		0.282608
NC_000913	1468920	1468925		0.282608
NC_000913	1468925	1468930		0.282608
NC_000913	1468930	1468935		0.282607
NC_000913	1468935	1468940		0.282607
NC_000913	1468940	1468945		0.282606
NC_000913	1468945	1468950		0.282606
NC_000913	1468950	1468955		0.282606
NC_000913	1468955	1468960		0.282605
NC_000913	1468960	1468965		0.190073
NC_000913	1468965	1468970		0.190073
NC_000913	1468970	1468975		0.190072
NC_000913	1468975	1468980		0.190072
NC_000913	1468980	1468985		0.190072
NC_000913	1468985	1468990		0.190071
NC_000913	1468990	1468995		1.081530
NC_000913	1468995	1469000		1.074737
NC_000913	1469000	1469005		1.074737
NC_000913	1469005	1469010		1.063874
NC_000913	1469010	1469015		1.063874
NC_000913	1469015	1469020		1.061694
NC_000913	1469020	1469025		1.061694
NC_000913	1469025	1469030		1.057632
NC_000913	1469030	1469035		4.104779
NC_000913	1469035	1469040		6.788986
NC_000913	1469040	1469045		7.565562
NC_000913	1469045	1469050		7.565170
NC_000913	1469050	1469055		2.899157
NC_000913	1469055	1469060		4.746360
NC_000913	1469060	1469065		4.746361
NC_000913	1469065	1469070		4.248124
NC_000913	1469070	1469075		5.020375
NC_000913	1469075	1469080		6.161661
NC_000913	1469080	1469085		5.524298
NC_000913	1469085	1469090		5.039983
NC_000913	1469090	1469095		6.107225
NC_000913	1469095	1469100		5.958195
NC_000913	1469100	1469105		7.850579
NC_000913	1469105	1469110		7.399507
NC_000913	1469110	1469115		6.311151
NC_000913	1469115	1469120		5.873735
NC_000913	1469120	1469125		7.402840
NC_000913	1469125	1469130		7.691894
NC_000913	1469130	1469135		6.896399
NC_000913	1469135	1469140		6.996048
NC_000913	1469140	1469145		6.654089
NC_000913	1469145	1469150		6.523149
NC_000913	1469150	1469155		5.031642
NC_000913	1469155	1469160		4.785407
NC_000913	1469160	1469165		3.437043
NC_000913	1469165	1469170		2.846378
NC_000913	1469170	1469175		2.880650
NC_000913	1469175	1469180		2.651921
NC_000913	1469180	1469185		2.328623
NC_000913	1469185	1469190		2.291321
NC_000913	1469190	1469195		2.222410
NC_000913	1469195	1469200		1.726298
NC_000913	1469200	1469205		1.099825
NC_000913	1469205	1469210		0.767222
NC_000913	1469210	1469215		0.575747
NC_000913	1469215	1469220		0.486823
NC_000913	1469220	1469225		0.397914
NC_000913	1469225	1469230		0.383424
NC_000913	1469230	1469235		0.382673
NC_000913	1469235	1469240		0.389177
NC_000913	1469240	1469245		0.415733
NC_000913	1469245	1469250		0.426947
NC_000913	1469250	1469255		0.502528
NC_000913	1469255	1469260		0.696121
NC_000913	1469260	1469265		0.794214
NC_000913	1469265	1469270		0.911546
NC_000913	1469270	1469275		1.065220
NC_000913	1469275	1469280		1.032336
NC_000913	1469280	1469285		1.050112
NC_000913	1469285	1469290		1.253247
NC_000913	1469290	1469295		1.452799
NC_000913	1469295	1469300		1.687783
NC_000913	1469300	1469305		1.767017
NC_000913	1469305	1469310		2.479005
NC_000913	1469310	1469315		2.625603
NC_000913	1469315	1469320		2.799880
NC_000913	1469320	1469325		3.032458
NC_000913	1469325	1469330		3.556242
NC_000913	1469330	1469335		4.059645
NC_000913	1469335	1469340		4.294802
NC_000913	1469340	1469345		4.491369
NC_000913	1469345	1469350		4.435600
NC_000913	1469350	1469355		4.733952
NC_000913	1469355	1469360		5.741712
NC_000913	1469360	1469365		6.719773
NC_000913	1469365	1469370		7.589534
NC_000913	1469370	1469375		8.043963
NC_000913	1469375	1469380		7.822057
NC_000913	1469380	1469385		7.174743
NC_000913	1469385	1469390		7.433512
NC_000913	1469390	1469395		7.886475
NC_000913	1469395	1469400		7.980035
NC_000913	1469400	1469405		7.784455
NC_000913	1469405	1469410		6.655678
NC_000913	1469410	1469415		10.154078
NC_000913	1469415	1469420		8.516900
NC_000913	1469420	1469425		9.448547
NC_000913	1469425	1469430		8.917886
NC_000913	1469430	1469435		7.890318
NC_000913	1469435	1469440		7.076602
NC_000913	1469440	1469445		7.535968
NC_000913	1469445	1469450		6.898609
NC_000913	1469450	1469455		6.316843
NC_000913	1469455	1469460		6.005649
NC_000913	1469460	1469465		6.324478
NC_000913	1469465	1469470		4.646097
NC_000913	1469470	1469475		4.778574
NC_000913	1469475	1469480		3.606641
NC_000913	1469480	1469485		0.524490
NC_000913	1469485	1469490		0.567441
NC_000913	1469490	1469495		0.567139
NC_000913	1469495	1469500		0.565702
NC_000913	1469500	1469505		0.010537
NC_000913	1469505	1469510		0.010537
NC_000913	1469510	1469515		0.010537
NC_000913	1469515	1469520		0.010537
NC_000913	1469520	1469525		0.010537
NC_000913	1469525	1469530		0.346173
NC_000913	1469530	1469535		0.447427
NC_000913	1469535	1469540		0.447427
NC_000913	1469540	1469545		0.447426
NC_000913	1469545	1469550		0.793970
NC_000913	1469550	1469555		0.793970
NC_000913	1469555	1469560		0.816175
NC_000913	1469560	1469565		0.816175
NC_000913	1469565	1469570		0.816175
NC_000913	1469570	1469575		0.816174
NC_000913	1469575	1469580		0.816174
NC_000913	1469580	1469585		0.816174
NC_000913	1469585	1469590		0.816174
NC_000913	1469590	1469595		0.816173
NC_000913	1469595	1469600		1.120587
NC_000913	1469600	1469605		1.240010
NC_000913	1469605	1469610		1.240010
NC_000913	1469610	1469615		1.240010
NC_000913	1469615	1469620		1.240011
NC_000913	1469620	1469625		1.240011
NC_000913	1469625	1469630		1.240011
NC_000913	1469630	1469635		1.240011
NC_000913	1469635	1469640		1.240011
NC_000913	1469640	1469645		1.240011
NC_000913	1469645	1469650		1.240011
NC_000913	1469650	1469655		1.240012
NC_000913	1469655	1469660		1.240012
NC_000913	1469660	1469665		1.240012
NC_000913	1469665	1469670		1.240012
NC_000913	1469670	1469675		1.240012
NC_000913	1469675	1469680		1.240012
NC_000913	1469680	1469685		1.240013
NC_000913	1469685	1469690		1.240013
NC_000913	1469690	1469695		1.240013
NC_000913	1469695	1469700		0.979740
NC_000913	1469700	1469705		0.979740
NC_000913	1469705	1469710		0.979740
NC_000913	1469710	1469715		0.979739
NC_000913	1469715	1469720		0.979739
NC_000913	1469720	1469725		0.979739
NC_000913	1469725	1469730		0.977792
NC_000913	1469730	1469735		0.977792
NC_000913	1469735	1469740		0.977792
NC_000913	1469740	1469745		0.977792
NC_000913	1469745	1469750		0.977792
NC_000913	1469750	1469755		0.977792
NC_000913	1469755	1469760		0.977792
NC_000913	1469760	1469765		0.977792
NC_000913	1469765	1469770		0.977792
NC_000913	1469770	1469775		0.977791
NC_000913	1469775	1469780		0.977791
NC_000913	1469780	1469785		0.977791
NC_000913	1469785	1469790		0.977791
NC_000913	1469790	1469795		0.977791
NC_000913	1469795	1469800		0.977791
NC_000913	1469800	1469805		0.977791
NC_000913	1469805	1469810		0.977791
NC_000913	1469810	1469815		0.977791
NC_000913	1469815	1469820		0.977790
NC_000913	1469820	1469825		0.977790
NC_000913	1469825	1469830		0.977790
NC_000913	1469830	1469835		1.075003
NC_000913	1469835	1469840		1.060836
NC_000913	1469840	1469845		1.060836
NC_000913	1469845	1469850		1.060836
NC_000913	1469850	1469855		1.060836
NC_000913	1469855	1469860		1.060836
NC_000913	1469860	1469865		1.060836
NC_000913	1469865	1469870		1.060836
NC_000913	1469870	1469875		1.060836
NC_000913	1469875	1469880		1.060836
NC_000913	1469880	1469885		1.060836
NC_000913	1469885	1469890		1.060836
NC_000913	1469890	1469895		1.061698
NC_000913	1469895	1469900		1.061698
NC_000913	1469900	1469905		0.968414
NC_000913	1469905	1469910		0.968414
NC_000913	1469910	1469915		0.968414
NC_000913	1469915	1469920		0.968414
NC_000913	1469920	1469925		0.968414
NC_000913	1469925	1469930		0.968413
NC_000913	1469930	1469935		0.968413
NC_000913	1469935	1469940		0.968413
NC_000913	1469940	1469945		0.968413
NC_000913	1469945	1469950		0.968413
NC_000913	1469950	1469955		0.968413
NC_000913	1469955	1469960		0.968413
NC_000913	1469960	1469965		0.968413
NC_000913	1469965	1469970		0.968413
NC_000913	1469970	1469975		0.968413
NC_000913	1469975	1469980		0.968412
NC_000913	1469980	1469985		0.968412
NC_000913	1469985	1469990		0.968412
NC_000913	1469990	1469995		0.968412
NC_000913	1469995	1470000		0.968412
NC_000913	1470000	1470005		0.968412
NC_000913	1470005	1470010		0.968412
NC_000913	1470010	1470015		0.968412
NC_000913	1470015	1470020		0.968412
NC_000913	1470020	1470025		0.968411
NC_000913	1470025	1470030		0.968411
NC_000913	1470030	1470035		0.968411
NC_000913	1470035	1470040		0.936525
NC_000913	1470040	1470045		0.936525
NC_000913	1470045	1470050		0.936525
NC_000913	1470050	1470055		0.936524
NC_000913	1470055	1470060		0.936524
NC_000913	1470060	1470065		0.936524
NC_000913	1470065	1470070		0.936524
NC_000913	1470070	1470075		0.936524
NC_000913	1470075	1470080		0.936524
NC_000913	1470080	1470085		0.936524
NC_000913	1470085	1470090		0.941112
NC_000913	1470090	1470095		0.941112
NC_000913	1470095	1470100		0.941111
NC_000913	1470100	1470105		0.941111
NC_000913	1470105	1470110		0.941111
NC_000913	1470110	1470115		0.941111
NC_000913	1470115	1470120		0.941111
NC_000913	1470120	1470125		0.941111
NC_000913	1470125	1470130		0.941111
NC_000913	1470130	1470135		0.945605
NC_000913	1470135	1470140		0.945605
NC_000913	1470140	1470145		0.945605
NC_000913	1470145	1470150		0.945605
NC_000913	1470150	1470155		0.945605
NC_000913	1470155	1470160		0.945605
NC_000913	1470160	1470165		0.945604
NC_000913	1470165	1470170		0.945604
NC_000913	1470170	1470175		0.897392
NC_000913	1470175	1470180		0.897392
NC_000913	1470180	1470185		0.897392
NC_000913	1470185	1470190		0.897392
NC_000913	1470190	1470195		0.897392
NC_000913	1470195	1470200		0.890462
NC_000913	1470200	1470205		0.890462
NC_000913	1470205	1470210		0.890461
NC_000913	1470210	1470215		0.890461
NC_000913	1470215	1470220		0.890461
NC_000913	1470220	1470225		0.890461
NC_000913	1470225	1470230		0.890461
NC_000913	1470230	1470235		0.890460
NC_000913	1470235	1470240		0.880506
NC_000913	1470240	1470245		0.880506
NC_000913	1470245	1470250		0.271624
NC_000913	1470250	1470255		0.271623
NC_000913	1470255	1470260		0.271623
NC_000913	1470260	1470265		0.270437
NC_000913	1470265	1470270		0.270437
NC_000913	1470270	1470275		0.268708
NC_000913	1470275	1470280		0.175976
NC_000913	1470280	1470285		0.156740
NC_000913	1470285	1470290		0.942015
NC_000913	1470290	1470295		0.676190
NC_000913	1470295	1470300		1.995536
NC_000913	1470300	1470305		2.308042
NC_000913	1470305	1470310		2.308043
NC_000913	1470310	1470315		2.316700
NC_000913	1470315	1470320		2.321497
NC_000913	1470320	1470325		2.195126
NC_000913	1470325	1470330		2.190843
NC_000913	1470330	1470335		2.536774
NC_000913	1470335	1470340		2.352562
NC_000913	1470340	1470345		1.350993
NC_000913	1470345	1470350		4.388121
NC_000913	1470350	1470355		3.108161
NC_000913	1470355	1470360		3.116541
NC_000913	1470360	1470365		1.491237
NC_000913	1470365	1470370		1.124578
NC_000913	1470370	1470375		2.408097
NC_000913	1470375	1470380		3.575946
NC_000913	1470380	1470385		4.349053
NC_000913	1470385	1470390		5.491883
NC_000913	1470390	1470395		5.440152
NC_000913	1470395	1470400		6.228423
NC_000913	1470400	1470405		5.937266
NC_000913	1470405	1470410		5.134128
NC_000913	1470410	1470415		4.471266
NC_000913	1470415	1470420		4.414974
NC_000913	1470420	1470425		4.265683
NC_000913	1470425	1470430		4.161310
NC_000913	1470430	1470435		3.829019
NC_000913	1470435	1470440		3.393968
NC_000913	1470440	1470445		2.366174
NC_000913	1470445	1470450		2.351054
NC_000913	1470450	1470455		2.513695
NC_000913	1470455	1470460		2.361413
NC_000913	1470460	1470465		2.491786
NC_000913	1470465	1470470		2.791417
NC_000913	1470470	1470475		2.356938
NC_000913	1470475	1470480		2.394147
NC_000913	1470480	1470485		2.537255
NC_000913	1470485	1470490		1.721990
NC_000913	1470490	1470495		1.764214
NC_000913	1470495	1470500		1.301247
NC_000913	1470500	1470505		0.987175
NC_000913	1470505	1470510		0.763088
NC_000913	1470510	1470515		0.486761
NC_000913	1470515	1470520		0.420790
NC_000913	1470520	1470525		0.367035
NC_000913	1470525	1470530		0.382974
NC_000913	1470530	1470535		0.414724
NC_000913	1470535	1470540		0.380162
NC_000913	1470540	1470545		0.329027
NC_000913	1470545	1470550		0.385983
NC_000913	1470550	1470555		0.420890
NC_000913	1470555	1470560		0.418876
NC_000913	1470560	1470565		0.342586
NC_000913	1470565	1470570		0.358714
NC_000913	1470570	1470575		0.416287
NC_000913	1470575	1470580		0.304605
NC_000913	1470580	1470585		0.230875
NC_000913	1470585	1470590		0.208900
NC_000913	1470590	1470595		0.211374
NC_000913	1470595	1470600		0.284686
NC_000913	1470600	1470605		0.314541
NC_000913	1470605	1470610		0.278153
NC_000913	1470610	1470615		0.310387
NC_000913	1470615	1470620		0.311333
NC_000913	1470620	1470625		0.253193
NC_000913	1470625	1470630		0.283793
NC_000913	1470630	1470635		0.391408
NC_000913	1470635	1470640		0.402662
NC_000913	1470640	1470645		0.425055
NC_000913	1470645	1470650		0.378744
NC_000913	1470650	1470655		0.385981
NC_000913	1470655	1470660		0.425226
NC_000913	1470660	1470665		0.461132
NC_000913	1470665	1470670		0.547524
NC_000913	1470670	1470675		0.570637
NC_000913	1470675	1470680		0.488016
NC_000913	1470680	1470685		0.572754
NC_000913	1470685	1470690		0.469879
NC_000913	1470690	1470695		0.488565
NC_000913	1470695	1470700		0.480109
NC_000913	1470700	1470705		0.482750
NC_000913	1470705	1470710		0.456666
NC_000913	1470710	1470715		0.411381
NC_000913	1470715	1470720		0.864341
NC_000913	1470720	1470725		0.967464
NC_000913	1470725	1470730		2.088869
NC_000913	1470730	1470735		2.139689
NC_000913	1470735	1470740		2.516552
NC_000913	1470740	1470745		2.498652
NC_000913	1470745	1470750		2.303882
NC_000913	1470750	1470755		2.080266
NC_000913	1470755	1470760		1.259761
NC_000913	1470760	1470765		0.769274
NC_000913	1470765	1470770		0.617857
NC_000913	1470770	1470775		0.580228
NC_000913	1470775	1470780		0.525389
NC_000913	1470780	1470785		0.541140
NC_000913	1470785	1470790		0.535467
NC_000913	1470790	1470795		0.649917
NC_000913	1470795	1470800		0.525958
NC_000913	1470800	1470805		0.579609
NC_000913	1470805	1470810		0.570286
NC_000913	1470810	1470815		0.673983
NC_000913	1470815	1470820		0.478153
NC_000913	1470820	1470825		0.429195
NC_000913	1470825	1470830		0.311976
NC_000913	1470830	1470835		0.222482
NC_000913	1470835	1470840		0.220166
NC_000913	1470840	1470845		0.177831
NC_000913	1470845	1470850		0.154510
NC_000913	1470850	1470855		0.153738
NC_000913	1470855	1470860		0.135118
NC_000913	1470860	1470865		0.140642
NC_000913	1470865	1470870		0.171602
NC_000913	1470870	1470875		0.173102
NC_000913	1470875	1470880		0.180980
NC_000913	1470880	1470885		0.122915
NC_000913	1470885	1470890		0.125472
NC_000913	1470890	1470895		0.120785
NC_000913	1470895	1470900		0.125973
NC_000913	1470900	1470905		0.117652
NC_000913	1470905	1470910		0.107013
NC_000913	1470910	1470915		0.123418
NC_000913	1470915	1470920		0.145639
NC_000913	1470920	1470925		0.117745
NC_000913	1470925	1470930		0.110023
NC_000913	1470930	1470935		0.128190
NC_000913	1470935	1470940		0.190017
NC_000913	1470940	1470945		0.175550
NC_000913	1470945	1470950		0.166331
NC_000913	1470950	1470955		0.246461
NC_000913	1470955	1470960		0.359380
NC_000913	1470960	1470965		0.384008
NC_000913	1470965	1470970		0.357554
NC_000913	1470970	1470975		0.329428
NC_000913	1470975	1470980		0.422898
NC_000913	1470980	1470985		0.522968
NC_000913	1470985	1470990		0.503212
NC_000913	1470990	1470995		0.581807
NC_000913	1470995	1471000		0.664538
NC_000913	1471000	1471005		0.678945
NC_000913	1471005	1471010		0.714213
NC_000913	1471010	1471015		0.813754
NC_000913	1471015	1471020		1.202475
NC_000913	1471020	1471025		1.230006
NC_000913	1471025	1471030		1.538357
NC_000913	1471030	1471035		1.504679
NC_000913	1471035	1471040		1.565962
NC_000913	1471040	1471045		1.936125
NC_000913	1471045	1471050		2.251033
NC_000913	1471050	1471055		2.692438
NC_000913	1471055	1471060		2.491466
NC_000913	1471060	1471065		2.621802
NC_000913	1471065	1471070		2.748848
NC_000913	1471070	1471075		2.246473
NC_000913	1471075	1471080		1.294773
NC_000913	1471080	1471085		1.169997
NC_000913	1471085	1471090		1.054094
NC_000913	1471090	1471095		0.900701
NC_000913	1471095	1471100		0.866093
NC_000913	1471100	1471105		1.348939
NC_000913	1471105	1471110		1.453606
NC_000913	1471110	1471115		2.753555
NC_000913	1471115	1471120		3.169318
NC_000913	1471120	1471125		3.108125
NC_000913	1471125	1471130		2.964370
NC_000913	1471130	1471135		2.747156
NC_000913	1471135	1471140		2.374255
NC_000913	1471140	1471145		2.084920
NC_000913	1471145	1471150		1.722729
NC_000913	1471150	1471155		1.663022
NC_000913	1471155	1471160		1.327548
NC_000913	1471160	1471165		0.855135
NC_000913	1471165	1471170		0.820768
NC_000913	1471170	1471175		0.682063
NC_000913	1471175	1471180		0.703868
NC_000913	1471180	1471185		0.742680
NC_000913	1471185	1471190		0.876652
NC_000913	1471190	1471195		0.918116
NC_000913	1471195	1471200		0.922836
NC_000913	1471200	1471205		0.970334
NC_000913	1471205	1471210		1.006976
NC_000913	1471210	1471215		0.724063
NC_000913	1471215	1471220		0.741310
NC_000913	1471220	1471225		0.759568
NC_000913	1471225	1471230		0.621695
NC_000913	1471230	1471235		0.740345
NC_000913	1471235	1471240		0.668943
NC_000913	1471240	1471245		0.600383
NC_000913	1471245	1471250		0.554867
NC_000913	1471250	1471255		1.053611
NC_000913	1471255	1471260		1.102624
NC_000913	1471260	1471265		0.964154
NC_000913	1471265	1471270		0.916242
NC_000913	1471270	1471275		0.918032
NC_000913	1471275	1471280		0.864910
NC_000913	1471280	1471285		1.075207
NC_000913	1471285	1471290		0.823754
NC_000913	1471290	1471295		0.878597
NC_000913	1471295	1471300		0.832166
NC_000913	1471300	1471305		1.540634
NC_000913	1471305	1471310		0.813501
NC_000913	1471310	1471315		0.530753
NC_000913	1471315	1471320		0.462989
NC_000913	1471320	1471325		0.432435
NC_000913	1471325	1471330		0.414596
NC_000913	1471330	1471335		0.423808
NC_000913	1471335	1471340		0.527070
NC_000913	1471340	1471345		0.521355
NC_000913	1471345	1471350		0.518279
NC_000913	1471350	1471355		0.569238
NC_000913	1471355	1471360		0.481341
NC_000913	1471360	1471365		0.510327
NC_000913	1471365	1471370		0.409122
NC_000913	1471370	1471375		0.382701
NC_000913	1471375	1471380		0.309022
NC_000913	1471380	1471385		0.303636
NC_000913	1471385	1471390		0.184752
NC_000913	1471390	1471395		0.195803
NC_000913	1471395	1471400		0.148681
NC_000913	1471400	1471405		0.133229
NC_000913	1471405	1471410		0.230462
NC_000913	1471410	1471415		0.229822
NC_000913	1471415	1471420		0.254417
NC_000913	1471420	1471425		0.238258
NC_000913	1471425	1471430		0.308934
NC_000913	1471430	1471435		0.369196
NC_000913	1471435	1471440		0.349684
NC_000913	1471440	1471445		0.313158
NC_000913	1471445	1471450		0.285317
NC_000913	1471450	1471455		0.269809
NC_000913	1471455	1471460		0.312544
NC_000913	1471460	1471465		0.299033
NC_000913	1471465	1471470		0.264071
NC_000913	1471470	1471475		0.273523
NC_000913	1471475	1471480		0.490853
NC_000913	1471480	1471485		0.701133
NC_000913	1471485	1471490		0.922424
NC_000913	1471490	1471495		0.834072
NC_000913	1471495	1471500		0.559601
NC_000913	1471500	1471505		0.570568
NC_000913	1471505	1471510		0.547118
NC_000913	1471510	1471515		0.557341
NC_000913	1471515	1471520		0.463445
NC_000913	1471520	1471525		0.407674
NC_000913	1471525	1471530		0.396216
NC_000913	1471530	1471535		0.394045
NC_000913	1471535	1471540		0.411740
NC_000913	1471540	1471545		0.427817
NC_000913	1471545	1471550		0.463162
NC_000913	1471550	1471555		0.882634
NC_000913	1471555	1471560		0.999092
NC_000913	1471560	1471565		1.391429
NC_000913	1471565	1471570		1.124147
NC_000913	1471570	1471575		0.532157
NC_000913	1471575	1471580		0.493339
NC_000913	1471580	1471585		0.446290
NC_000913	1471585	1471590		0.344993
NC_000913	1471590	1471595		0.352614
NC_000913	1471595	1471600		0.425949
NC_000913	1471600	1471605		0.377799
NC_000913	1471605	1471610		0.458335
NC_000913	1471610	1471615		0.945858
NC_000913	1471615	1471620		0.626957
NC_000913	1471620	1471625		0.880994
NC_000913	1471625	1471630		1.173969
NC_000913	1471630	1471635		1.069356
NC_000913	1471635	1471640		0.944979
NC_000913	1471640	1471645		1.100297
NC_000913	1471645	1471650		0.823003
NC_000913	1471650	1471655		0.877098
NC_000913	1471655	1471660		0.828923
NC_000913	1471660	1471665		0.602598
NC_000913	1471665	1471670		0.506674
NC_000913	1471670	1471675		0.655704
NC_000913	1471675	1471680		0.581753
NC_000913	1471680	1471685		0.691444
NC_000913	1471685	1471690		1.020469
NC_000913	1471690	1471695		1.208200
NC_000913	1471695	1471700		1.266149
NC_000913	1471700	1471705		1.349886
NC_000913	1471705	1471710		1.458776
NC_000913	1471710	1471715		1.442946
NC_000913	1471715	1471720		1.544446
NC_000913	1471720	1471725		1.031931
NC_000913	1471725	1471730		1.165808
NC_000913	1471730	1471735		1.088479
NC_000913	1471735	1471740		1.116359
NC_000913	1471740	1471745		0.946786
NC_000913	1471745	1471750		0.706309
NC_000913	1471750	1471755		0.915949
NC_000913	1471755	1471760		0.994709
NC_000913	1471760	1471765		0.864822
NC_000913	1471765	1471770		0.763856
NC_000913	1471770	1471775		0.694565
NC_000913	1471775	1471780		0.688925
NC_000913	1471780	1471785		0.627351
NC_000913	1471785	1471790		0.622891
NC_000913	1471790	1471795		0.625509
NC_000913	1471795	1471800		0.749459
NC_000913	1471800	1471805		1.188599
NC_000913	1471805	1471810		1.357637
NC_000913	1471810	1471815		1.559944
NC_000913	1471815	1471820		1.352726
NC_000913	1471820	1471825		1.459598
NC_000913	1471825	1471830		0.900227
NC_000913	1471830	1471835		1.077448
NC_000913	1471835	1471840		0.992309
NC_000913	1471840	1471845		1.025054
NC_000913	1471845	1471850		0.991155
NC_000913	1471850	1471855		0.974458
NC_000913	1471855	1471860		0.931740
NC_000913	1471860	1471865		0.689267
NC_000913	1471865	1471870		0.437908
NC_000913	1471870	1471875		0.307785
NC_000913	1471875	1471880		0.284121
NC_000913	1471880	1471885		0.263937
NC_000913	1471885	1471890		0.202810
NC_000913	1471890	1471895		0.179817
NC_000913	1471895	1471900		0.124290
NC_000913	1471900	1471905		0.102334
NC_000913	1471905	1471910		0.063207
NC_000913	1471910	1471915		0.069548
NC_000913	1471915	1471920		0.069083
NC_000913	1471920	1471925		0.050366
NC_000913	1471925	1471930		0.025952
NC_000913	1471930	1471935		0.029914
NC_000913	1471935	1471940		0.021946
NC_000913	1471940	1471945		0.032514
NC_000913	1471945	1471950		0.059263
NC_000913	1471950	1471955		0.083979
NC_000913	1471955	1471960		0.081770
NC_000913	1471960	1471965		0.112449
NC_000913	1471965	1471970		0.231874
NC_000913	1471970	1471975		0.167339
NC_000913	1471975	1471980		0.209801
NC_000913	1471980	1471985		0.170424
NC_000913	1471985	1471990		0.135862
NC_000913	1471990	1471995		0.119886
NC_000913	1471995	1472000		0.117559
NC_000913	1472000	1472005		0.115957
NC_000913	1472005	1472010		0.141140
NC_000913	1472010	1472015		0.144260
NC_000913	1472015	1472020		0.127379
NC_000913	1472020	1472025		0.174216
NC_000913	1472025	1472030		0.184468
NC_000913	1472030	1472035		0.226384
NC_000913	1472035	1472040		0.118239
NC_000913	1472040	1472045		0.052786
NC_000913	1472045	1472050		0.046466
NC_000913	1472050	1472055		0.014849
NC_000913	1472055	1472060		0.011436
NC_000913	1472060	1472065		0.012352
NC_000913	1472065	1472070		0.013010
NC_000913	1472070	1472075		0.010029
NC_000913	1472075	1472080		0.009080
NC_000913	1472080	1472085		0.011317
NC_000913	1472085	1472090		0.012347
NC_000913	1472090	1472095		0.024176
NC_000913	1472095	1472100		0.049863
NC_000913	1472100	1472105		0.045310
NC_000913	1472105	1472110		0.046536
NC_000913	1472110	1472115		0.044102
NC_000913	1472115	1472120		0.048508
NC_000913	1472120	1472125		0.061780
NC_000913	1472125	1472130		0.065662
NC_000913	1472130	1472135		0.068619
NC_000913	1472135	1472140		0.074661
NC_000913	1472140	1472145		0.092698
NC_000913	1472145	1472150		0.141873
NC_000913	1472150	1472155		0.191952
NC_000913	1472155	1472160		0.271532
NC_000913	1472160	1472165		0.355864
NC_000913	1472165	1472170		0.458619
NC_000913	1472170	1472175		0.585298
NC_000913	1472175	1472180		0.574421
NC_000913	1472180	1472185		0.556737
NC_000913	1472185	1472190		0.772215
NC_000913	1472190	1472195		0.716225
NC_000913	1472195	1472200		0.272075
NC_000913	1472200	1472205		0.243474
NC_000913	1472205	1472210		0.232029
NC_000913	1472210	1472215		0.152282
NC_000913	1472215	1472220		0.112327
NC_000913	1472220	1472225		0.118110
NC_000913	1472225	1472230		0.138337
NC_000913	1472230	1472235		0.166234
NC_000913	1472235	1472240		0.202761
NC_000913	1472240	1472245		0.332383
NC_000913	1472245	1472250		0.646879
NC_000913	1472250	1472255		0.766011
NC_000913	1472255	1472260		0.754164
NC_000913	1472260	1472265		0.666763
NC_000913	1472265	1472270		0.747299
NC_000913	1472270	1472275		0.244792
NC_000913	1472275	1472280		0.104698
NC_000913	1472280	1472285		0.072068
NC_000913	1472285	1472290		0.085704
NC_000913	1472290	1472295		0.076297
NC_000913	1472295	1472300		0.080717
NC_000913	1472300	1472305		0.086105
NC_000913	1472305	1472310		0.129349
NC_000913	1472310	1472315		0.993965
NC_000913	1472315	1472320		1.115947
NC_000913	1472320	1472325		1.115949
NC_000913	1472325	1472330		1.151831
NC_000913	1472330	1472335		0.660788
NC_000913	1472335	1472340		0.398207
NC_000913	1472340	1472345		0.380431
NC_000913	1472345	1472350		0.382714
NC_000913	1472350	1472355		0.379623
NC_000913	1472355	1472360		0.435736
NC_000913	1472360	1472365		0.461687
NC_000913	1472365	1472370		0.504347
NC_000913	1472370	1472375		0.575900
NC_000913	1472375	1472380		0.887384
NC_000913	1472380	1472385		0.879779
NC_000913	1472385	1472390		0.811410
NC_000913	1472390	1472395		0.467742
NC_000913	1472395	1472400		0.297358
NC_000913	1472400	1472405		0.274529
NC_000913	1472405	1472410		0.238117
NC_000913	1472410	1472415		0.192782
NC_000913	1472415	1472420		0.170376
NC_000913	1472420	1472425		0.504754
NC_000913	1472425	1472430		0.465649
NC_000913	1472430	1472435		0.570617
NC_000913	1472435	1472440		0.565175
NC_000913	1472440	1472445		0.556427
NC_000913	1472445	1472450		0.953339
NC_000913	1472450	1472455		0.651059
NC_000913	1472455	1472460		0.541388
NC_000913	1472460	1472465		0.427442
NC_000913	1472465	1472470		0.422780
NC_000913	1472470	1472475		0.419686
NC_000913	1472475	1472480		0.541084
NC_000913	1472480	1472485		0.377202
NC_000913	1472485	1472490		0.323881
NC_000913	1472490	1472495		0.349730
NC_000913	1472495	1472500		0.331005
NC_000913	1472500	1472505		0.452639
NC_000913	1472505	1472510		0.434361
NC_000913	1472510	1472515		0.428106
NC_000913	1472515	1472520		0.399915
NC_000913	1472520	1472525		0.255740
NC_000913	1472525	1472530		0.073547
NC_000913	1472530	1472535		0.070115
NC_000913	1472535	1472540		0.110013
NC_000913	1472540	1472545		0.089203
NC_000913	1472545	1472550		0.072349
NC_000913	1472550	1472555		0.059763
NC_000913	1472555	1472560		0.083518
NC_000913	1472560	1472565		0.103023
NC_000913	1472565	1472570		0.098365
NC_000913	1472570	1472575		0.162853
NC_000913	1472575	1472580		0.432173
NC_000913	1472580	1472585		0.384716
NC_000913	1472585	1472590		0.498478
NC_000913	1472590	1472595		0.488547
NC_000913	1472595	1472600		0.764095
NC_000913	1472600	1472605		0.641873
NC_000913	1472605	1472610		0.434320
NC_000913	1472610	1472615		0.520965
NC_000913	1472615	1472620		0.648708
NC_000913	1472620	1472625		0.684132
NC_000913	1472625	1472630		0.669835
NC_000913	1472630	1472635		0.554259
NC_000913	1472635	1472640		0.476021
NC_000913	1472640	1472645		0.439931
NC_000913	1472645	1472650		0.413550
NC_000913	1472650	1472655		0.437294
NC_000913	1472655	1472660		0.608415
NC_000913	1472660	1472665		0.595417
NC_000913	1472665	1472670		0.618120
NC_000913	1472670	1472675		0.448046
NC_000913	1472675	1472680		0.413932
NC_000913	1472680	1472685		0.408284
NC_000913	1472685	1472690		0.460471
NC_000913	1472690	1472695		0.434524
NC_000913	1472695	1472700		0.450472
NC_000913	1472700	1472705		0.545101
NC_000913	1472705	1472710		0.549605
NC_000913	1472710	1472715		0.321249
NC_000913	1472715	1472720		0.314930
NC_000913	1472720	1472725		0.315780
NC_000913	1472725	1472730		0.286940
NC_000913	1472730	1472735		0.381369
NC_000913	1472735	1472740		0.284491
NC_000913	1472740	1472745		0.306064
NC_000913	1472745	1472750		0.279167
NC_000913	1472750	1472755		0.262034
NC_000913	1472755	1472760		0.265664
NC_000913	1472760	1472765		0.259095
NC_000913	1472765	1472770		0.325253
NC_000913	1472770	1472775		0.589909
NC_000913	1472775	1472780		0.569035
NC_000913	1472780	1472785		0.518592
NC_000913	1472785	1472790		0.487650
NC_000913	1472790	1472795		0.537821
NC_000913	1472795	1472800		0.201617
NC_000913	1472800	1472805		0.154589
NC_000913	1472805	1472810		0.121233
NC_000913	1472810	1472815		0.100992
NC_000913	1472815	1472820		0.098902
NC_000913	1472820	1472825		0.109028
NC_000913	1472825	1472830		0.133165
NC_000913	1472830	1472835		0.154722
NC_000913	1472835	1472840		0.215287
NC_000913	1472840	1472845		0.698206
NC_000913	1472845	1472850		0.559655
NC_000913	1472850	1472855		0.487147
NC_000913	1472855	1472860		0.484645
NC_000913	1472860	1472865		0.494721
NC_000913	1472865	1472870		0.438725
NC_000913	1472870	1472875		0.340449
NC_000913	1472875	1472880		0.384279
NC_000913	1472880	1472885		0.494588
NC_000913	1472885	1472890		0.511851
NC_000913	1472890	1472895		0.641850
NC_000913	1472895	1472900		0.602063
NC_000913	1472900	1472905		0.744104
NC_000913	1472905	1472910		0.575267
NC_000913	1472910	1472915		0.459480
NC_000913	1472915	1472920		0.392669
NC_000913	1472920	1472925		0.337676
NC_000913	1472925	1472930		0.373673
NC_000913	1472930	1472935		0.322104
NC_000913	1472935	1472940		0.274006
NC_000913	1472940	1472945		0.308846
NC_000913	1472945	1472950		0.282344
NC_000913	1472950	1472955		0.313449
NC_000913	1472955	1472960		0.292918
NC_000913	1472960	1472965		0.221444
NC_000913	1472965	1472970		0.221731
NC_000913	1472970	1472975		0.149063
NC_000913	1472975	1472980		0.151551
NC_000913	1472980	1472985		0.200101
NC_000913	1472985	1472990		0.306108
NC_000913	1472990	1472995		0.251346
NC_000913	1472995	1473000		0.292701
NC_000913	1473000	1473005		0.378074
NC_000913	1473005	1473010		0.362312
NC_000913	1473010	1473015		0.301481
NC_000913	1473015	1473020		0.281244
NC_000913	1473020	1473025		0.263981
NC_000913	1473025	1473030		0.364284
NC_000913	1473030	1473035		0.320547
NC_000913	1473035	1473040		0.477212
NC_000913	1473040	1473045		0.495269
NC_000913	1473045	1473050		0.415888
NC_000913	1473050	1473055		0.314341
NC_000913	1473055	1473060		0.277398
NC_000913	1473060	1473065		0.301115
NC_000913	1473065	1473070		0.242849
NC_000913	1473070	1473075		0.230172
NC_000913	1473075	1473080		0.232053
NC_000913	1473080	1473085		0.530220
NC_000913	1473085	1473090		0.491845
NC_000913	1473090	1473095		0.524610
NC_000913	1473095	1473100		0.398264
NC_000913	1473100	1473105		0.411377
NC_000913	1473105	1473110		0.365585
NC_000913	1473110	1473115		0.368952
NC_000913	1473115	1473120		0.351748
NC_000913	1473120	1473125		0.364843
NC_000913	1473125	1473130		0.576733
NC_000913	1473130	1473135		0.538972
NC_000913	1473135	1473140		0.601790
NC_000913	1473140	1473145		0.615721
NC_000913	1473145	1473150		0.725898
NC_000913	1473150	1473155		0.679602
NC_000913	1473155	1473160		0.651139
NC_000913	1473160	1473165		0.522135
NC_000913	1473165	1473170		0.415717
NC_000913	1473170	1473175		0.319449
NC_000913	1473175	1473180		0.293600
NC_000913	1473180	1473185		0.296885
NC_000913	1473185	1473190		0.255311
NC_000913	1473190	1473195		0.236809
NC_000913	1473195	1473200		0.245326
NC_000913	1473200	1473205		0.204363
NC_000913	1473205	1473210		0.176288
NC_000913	1473210	1473215		0.118040
NC_000913	1473215	1473220		0.083342
NC_000913	1473220	1473225		0.081632
NC_000913	1473225	1473230		0.062238
NC_000913	1473230	1473235		0.060369
NC_000913	1473235	1473240		0.065089
NC_000913	1473240	1473245		0.067621
NC_000913	1473245	1473250		0.052401
NC_000913	1473250	1473255		0.047750
NC_000913	1473255	1473260		0.085210
NC_000913	1473260	1473265		0.091286
NC_000913	1473265	1473270		0.102255
NC_000913	1473270	1473275		0.097416
NC_000913	1473275	1473280		0.085404
NC_000913	1473280	1473285		0.084513
NC_000913	1473285	1473290		0.095824
NC_000913	1473290	1473295		0.137344
NC_000913	1473295	1473300		0.152149
NC_000913	1473300	1473305		0.174865
NC_000913	1473305	1473310		0.203255
NC_000913	1473310	1473315		0.242753
NC_000913	1473315	1473320		0.255288
NC_000913	1473320	1473325		0.246704
NC_000913	1473325	1473330		0.226286
NC_000913	1473330	1473335		0.183057
NC_000913	1473335	1473340		0.193066
NC_000913	1473340	1473345		0.170843
NC_000913	1473345	1473350		0.190563
NC_000913	1473350	1473355		0.176603
NC_000913	1473355	1473360		0.182794
NC_000913	1473360	1473365		0.157228
NC_000913	1473365	1473370		0.150293
NC_000913	1473370	1473375		0.136188
NC_000913	1473375	1473380		0.141590
NC_000913	1473380	1473385		0.159886
NC_000913	1473385	1473390		0.160919
NC_000913	1473390	1473395		0.180642
NC_000913	1473395	1473400		0.182321
NC_000913	1473400	1473405		0.176344
NC_000913	1473405	1473410		0.226953
NC_000913	1473410	1473415		0.258667
NC_000913	1473415	1473420		0.327238
NC_000913	1473420	1473425		0.473466
NC_000913	1473425	1473430		0.742768
NC_000913	1473430	1473435		0.900571
NC_000913	1473435	1473440		0.876757
NC_000913	1473440	1473445		0.949058
NC_000913	1473445	1473450		0.389501
NC_000913	1473450	1473455		0.224600
NC_000913	1473455	1473460		0.198844
NC_000913	1473460	1473465		0.108823
NC_000913	1473465	1473470		0.099743
NC_000913	1473470	1473475		0.047776
NC_000913	1473475	1473480		0.056642
NC_000913	1473480	1473485		0.031921
NC_000913	1473485	1473490		0.031512
NC_000913	1473490	1473495		0.033436
NC_000913	1473495	1473500		0.026746
NC_000913	1473500	1473505		0.033492
NC_000913	1473505	1473510		0.120853
NC_000913	1473510	1473515		0.119713
NC_000913	1473515	1473520		0.054547
NC_000913	1473520	1473525		0.052645
NC_000913	1473525	1473530		0.043161
NC_000913	1473530	1473535		0.037731
NC_000913	1473535	1473540		0.026608
NC_000913	1473540	1473545		0.028040
NC_000913	1473545	1473550		0.026928
NC_000913	1473550	1473555		0.038623
NC_000913	1473555	1473560		0.045355
NC_000913	1473560	1473565		0.049139
NC_000913	1473565	1473570		0.067620
NC_000913	1473570	1473575		0.060573
NC_000913	1473575	1473580		0.055274
NC_000913	1473580	1473585		0.104076
NC_000913	1473585	1473590		0.104038
NC_000913	1473590	1473595		0.156859
NC_000913	1473595	1473600		0.215295
NC_000913	1473600	1473605		0.283893
NC_000913	1473605	1473610		0.389961
NC_000913	1473610	1473615		0.577067
NC_000913	1473615	1473620		0.495577
NC_000913	1473620	1473625		0.515165
NC_000913	1473625	1473630		0.485775
NC_000913	1473630	1473635		0.545559
NC_000913	1473635	1473640		0.567762
NC_000913	1473640	1473645		0.410013
NC_000913	1473645	1473650		0.383548
NC_000913	1473650	1473655		0.320116
NC_000913	1473655	1473660		0.338580
NC_000913	1473660	1473665		0.316571
NC_000913	1473665	1473670		0.312083
NC_000913	1473670	1473675		0.354419
NC_000913	1473675	1473680		0.305694
NC_000913	1473680	1473685		0.416407
NC_000913	1473685	1473690		0.166749
NC_000913	1473690	1473695		0.185234
NC_000913	1473695	1473700		0.147782
NC_000913	1473700	1473705		0.144319
NC_000913	1473705	1473710		0.136924
NC_000913	1473710	1473715		0.127850
NC_000913	1473715	1473720		0.227642
NC_000913	1473720	1473725		0.251373
NC_000913	1473725	1473730		0.263673
NC_000913	1473730	1473735		0.382605
NC_000913	1473735	1473740		0.466512
NC_000913	1473740	1473745		0.370255
NC_000913	1473745	1473750		0.366026
NC_000913	1473750	1473755		0.388954
NC_000913	1473755	1473760		0.364170
NC_000913	1473760	1473765		0.392675
NC_000913	1473765	1473770		0.398960
NC_000913	1473770	1473775		0.410111
NC_000913	1473775	1473780		0.459887
NC_000913	1473780	1473785		0.430230
NC_000913	1473785	1473790		0.417268
NC_000913	1473790	1473795		0.492078
NC_000913	1473795	1473800		0.655664
NC_000913	1473800	1473805		0.575363
NC_000913	1473805	1473810		0.503646
NC_000913	1473810	1473815		0.471713
NC_000913	1473815	1473820		0.455033
NC_000913	1473820	1473825		0.448876
NC_000913	1473825	1473830		0.404240
NC_000913	1473830	1473835		0.466059
NC_000913	1473835	1473840		0.465876
NC_000913	1473840	1473845		0.472645
NC_000913	1473845	1473850		0.642816
NC_000913	1473850	1473855		0.501128
NC_000913	1473855	1473860		0.489153
NC_000913	1473860	1473865		0.254456
NC_000913	1473865	1473870		0.300810
NC_000913	1473870	1473875		0.228116
NC_000913	1473875	1473880		0.204631
NC_000913	1473880	1473885		0.224057
NC_000913	1473885	1473890		0.303197
NC_000913	1473890	1473895		0.166101
NC_000913	1473895	1473900		0.137933
NC_000913	1473900	1473905		0.139144
NC_000913	1473905	1473910		0.157318
NC_000913	1473910	1473915		0.250147
NC_000913	1473915	1473920		0.269331
NC_000913	1473920	1473925		0.239038
NC_000913	1473925	1473930		0.235288
NC_000913	1473930	1473935		0.306518
NC_000913	1473935	1473940		0.428272
NC_000913	1473940	1473945		0.365508
NC_000913	1473945	1473950		0.472032
NC_000913	1473950	1473955		0.510319
NC_000913	1473955	1473960		0.346079
NC_000913	1473960	1473965		0.381081
NC_000913	1473965	1473970		0.359266
NC_000913	1473970	1473975		0.344951
NC_000913	1473975	1473980		0.666282
NC_000913	1473980	1473985		0.745072
NC_000913	1473985	1473990		0.744307
NC_000913	1473990	1473995		0.809943
NC_000913	1473995	1474000		1.333735
NC_000913	1474000	1474005		1.020007
NC_000913	1474005	1474010		0.903000
NC_000913	1474010	1474015		0.824565
NC_000913	1474015	1474020		0.739571
NC_000913	1474020	1474025		0.503597
NC_000913	1474025	1474030		0.490428
NC_000913	1474030	1474035		0.319482
NC_000913	1474035	1474040		0.389806
NC_000913	1474040	1474045		0.375081
NC_000913	1474045	1474050		0.392232
NC_000913	1474050	1474055		0.433162
NC_000913	1474055	1474060		0.240538
NC_000913	1474060	1474065		0.291322
NC_000913	1474065	1474070		0.553208
NC_000913	1474070	1474075		0.496734
NC_000913	1474075	1474080		0.574942
NC_000913	1474080	1474085		0.638015
NC_000913	1474085	1474090		0.709717
NC_000913	1474090	1474095		0.733677
NC_000913	1474095	1474100		0.830124
NC_000913	1474100	1474105		0.962505
NC_000913	1474105	1474110		1.662801
NC_000913	1474110	1474115		1.984928
NC_000913	1474115	1474120		1.763561
NC_000913	1474120	1474125		1.621600
NC_000913	1474125	1474130		1.410039
NC_000913	1474130	1474135		0.988552
NC_000913	1474135	1474140		0.968714
NC_000913	1474140	1474145		0.765147
NC_000913	1474145	1474150		0.647075
NC_000913	1474150	1474155		0.730591
NC_000913	1474155	1474160		0.853483
NC_000913	1474160	1474165		0.841905
NC_000913	1474165	1474170		1.126743
NC_000913	1474170	1474175		1.252263
NC_000913	1474175	1474180		1.301318
NC_000913	1474180	1474185		1.061384
NC_000913	1474185	1474190		1.100899
NC_000913	1474190	1474195		1.106743
NC_000913	1474195	1474200		1.018829
NC_000913	1474200	1474205		1.238609
NC_000913	1474205	1474210		1.408151
NC_000913	1474210	1474215		1.115526
NC_000913	1474215	1474220		1.106820
NC_000913	1474220	1474225		1.080096
NC_000913	1474225	1474230		1.040422
NC_000913	1474230	1474235		1.796188
NC_000913	1474235	1474240		1.397062
NC_000913	1474240	1474245		1.491711
NC_000913	1474245	1474250		1.254577
NC_000913	1474250	1474255		0.964126
NC_000913	1474255	1474260		1.053995
NC_000913	1474260	1474265		0.865528
NC_000913	1474265	1474270		0.854674
NC_000913	1474270	1474275		0.751225
NC_000913	1474275	1474280		0.654776
NC_000913	1474280	1474285		0.680312
NC_000913	1474285	1474290		0.444227
NC_000913	1474290	1474295		0.305262
NC_000913	1474295	1474300		0.311898
NC_000913	1474300	1474305		0.226745
NC_000913	1474305	1474310		0.244996
NC_000913	1474310	1474315		0.259291
NC_000913	1474315	1474320		0.285500
NC_000913	1474320	1474325		0.275722
NC_000913	1474325	1474330		0.182748
NC_000913	1474330	1474335		0.145601
NC_000913	1474335	1474340		0.187486
NC_000913	1474340	1474345		0.132831
NC_000913	1474345	1474350		0.116616
NC_000913	1474350	1474355		0.130658
NC_000913	1474355	1474360		0.114379
NC_000913	1474360	1474365		0.102209
NC_000913	1474365	1474370		0.126713
NC_000913	1474370	1474375		0.571384
NC_000913	1474375	1474380		0.933861
NC_000913	1474380	1474385		0.857914
NC_000913	1474385	1474390		0.466183
NC_000913	1474390	1474395		0.484139
NC_000913	1474395	1474400		0.473235
NC_000913	1474400	1474405		0.577374
NC_000913	1474405	1474410		0.413270
NC_000913	1474410	1474415		0.348551
NC_000913	1474415	1474420		1.023199
NC_000913	1474420	1474425		0.981162
NC_000913	1474425	1474430		0.843227
NC_000913	1474430	1474435		0.886694
NC_000913	1474435	1474440		0.857919
NC_000913	1474440	1474445		0.738486
NC_000913	1474445	1474450		0.846947
NC_000913	1474450	1474455		0.760142
NC_000913	1474455	1474460		0.622399
NC_000913	1474460	1474465		0.698122
NC_000913	1474465	1474470		0.584829
NC_000913	1474470	1474475		0.446625
NC_000913	1474475	1474480		0.388504
NC_000913	1474480	1474485		0.370419
NC_000913	1474485	1474490		0.375419
NC_000913	1474490	1474495		0.364010
NC_000913	1474495	1474500		0.339173
NC_000913	1474500	1474505		0.395852
NC_000913	1474505	1474510		0.380051
NC_000913	1474510	1474515		0.383448
NC_000913	1474515	1474520		0.407669
NC_000913	1474520	1474525		0.457789
NC_000913	1474525	1474530		0.504137
NC_000913	1474530	1474535		0.481552
NC_000913	1474535	1474540		0.440515
NC_000913	1474540	1474545		0.534146
NC_000913	1474545	1474550		0.576595
NC_000913	1474550	1474555		0.724912
NC_000913	1474555	1474560		0.624369
NC_000913	1474560	1474565		0.669214
NC_000913	1474565	1474570		0.510156
NC_000913	1474570	1474575		0.393694
NC_000913	1474575	1474580		0.451576
NC_000913	1474580	1474585		0.539350
NC_000913	1474585	1474590		0.541621
NC_000913	1474590	1474595		0.951747
NC_000913	1474595	1474600		1.042353
NC_000913	1474600	1474605		1.229326
NC_000913	1474605	1474610		0.883068
NC_000913	1474610	1474615		0.930175
NC_000913	1474615	1474620		0.966034
NC_000913	1474620	1474625		0.916081
NC_000913	1474625	1474630		0.920995
NC_000913	1474630	1474635		0.862277
NC_000913	1474635	1474640		0.943328
NC_000913	1474640	1474645		0.372036
NC_000913	1474645	1474650		0.380219
NC_000913	1474650	1474655		0.471389
NC_000913	1474655	1474660		0.412541
NC_000913	1474660	1474665		0.422467
NC_000913	1474665	1474670		0.537900
NC_000913	1474670	1474675		0.450539
NC_000913	1474675	1474680		0.618552
NC_000913	1474680	1474685		0.641199
NC_000913	1474685	1474690		0.700323
NC_000913	1474690	1474695		0.984877
NC_000913	1474695	1474700		0.750633
NC_000913	1474700	1474705		0.322667
NC_000913	1474705	1474710		0.307293
NC_000913	1474710	1474715		0.245506
NC_000913	1474715	1474720		0.122840
NC_000913	1474720	1474725		0.112682
NC_000913	1474725	1474730		0.117235
NC_000913	1474730	1474735		0.153680
NC_000913	1474735	1474740		0.145360
NC_000913	1474740	1474745		0.136716
NC_000913	1474745	1474750		0.171005
NC_000913	1474750	1474755		0.299372
NC_000913	1474755	1474760		0.337574
NC_000913	1474760	1474765		0.330395
NC_000913	1474765	1474770		0.346495
NC_000913	1474770	1474775		0.430646
NC_000913	1474775	1474780		0.086237
NC_000913	1474780	1474785		0.083915
NC_000913	1474785	1474790		0.097226
NC_000913	1474790	1474795		0.118517
NC_000913	1474795	1474800		0.084186
NC_000913	1474800	1474805		0.224093
NC_000913	1474805	1474810		0.599389
NC_000913	1474810	1474815		0.637139
NC_000913	1474815	1474820		0.557568
NC_000913	1474820	1474825		0.576177
NC_000913	1474825	1474830		0.616498
NC_000913	1474830	1474835		0.635256
NC_000913	1474835	1474840		0.518393
NC_000913	1474840	1474845		0.448169
NC_000913	1474845	1474850		0.484933
NC_000913	1474850	1474855		0.401526
NC_000913	1474855	1474860		0.421920
NC_000913	1474860	1474865		0.429406
NC_000913	1474865	1474870		0.382134
NC_000913	1474870	1474875		0.408652
NC_000913	1474875	1474880		0.393361
NC_000913	1474880	1474885		0.445641
NC_000913	1474885	1474890		0.580096
NC_000913	1474890	1474895		0.459767
NC_000913	1474895	1474900		0.860070
NC_000913	1474900	1474905		1.032760
NC_000913	1474905	1474910		0.988068
NC_000913	1474910	1474915		0.829601
NC_000913	1474915	1474920		0.845769
NC_000913	1474920	1474925		0.724643
NC_000913	1474925	1474930		0.711876
NC_000913	1474930	1474935		0.701645
NC_000913	1474935	1474940		0.673899
NC_000913	1474940	1474945		0.814279
NC_000913	1474945	1474950		0.814726
NC_000913	1474950	1474955		0.963657
NC_000913	1474955	1474960		1.043368
NC_000913	1474960	1474965		1.194383
NC_000913	1474965	1474970		1.075177
NC_000913	1474970	1474975		1.090809
NC_000913	1474975	1474980		0.903100
NC_000913	1474980	1474985		0.734203
NC_000913	1474985	1474990		0.709999
NC_000913	1474990	1474995		0.551461
NC_000913	1474995	1475000		0.523403
NC_000913	1475000	1475005		0.453603
NC_000913	1475005	1475010		0.404278
NC_000913	1475010	1475015		0.461072
NC_000913	1475015	1475020		0.457488
NC_000913	1475020	1475025		0.422683
NC_000913	1475025	1475030		0.401813
NC_000913	1475030	1475035		0.388907
NC_000913	1475035	1475040		0.411335
NC_000913	1475040	1475045		0.371143
NC_000913	1475045	1475050		0.403974
NC_000913	1475050	1475055		0.391235
NC_000913	1475055	1475060		0.401478
NC_000913	1475060	1475065		0.408475
NC_000913	1475065	1475070		0.397497
NC_000913	1475070	1475075		0.399639
NC_000913	1475075	1475080		0.483307
NC_000913	1475080	1475085		0.560592
NC_000913	1475085	1475090		0.471700
NC_000913	1475090	1475095		0.312011
NC_000913	1475095	1475100		0.311418
NC_000913	1475100	1475105		0.378918
NC_000913	1475105	1475110		0.424171
NC_000913	1475110	1475115		0.450146
NC_000913	1475115	1475120		0.409251
NC_000913	1475120	1475125		0.342112
NC_000913	1475125	1475130		0.338044
NC_000913	1475130	1475135		0.350965
NC_000913	1475135	1475140		0.412011
NC_000913	1475140	1475145		0.470034
NC_000913	1475145	1475150		0.768762
NC_000913	1475150	1475155		1.011007
NC_000913	1475155	1475160		1.112679
NC_000913	1475160	1475165		1.179130
NC_000913	1475165	1475170		1.234011
NC_000913	1475170	1475175		1.214348
NC_000913	1475175	1475180		1.276869
NC_000913	1475180	1475185		1.221845
NC_000913	1475185	1475190		1.406612
NC_000913	1475190	1475195		1.857156
NC_000913	1475195	1475200		2.387420
NC_000913	1475200	1475205		2.501958
NC_000913	1475205	1475210		2.733190
NC_000913	1475210	1475215		2.759451
NC_000913	1475215	1475220		2.697571
NC_000913	1475220	1475225		3.185903
NC_000913	1475225	1475230		3.981673
NC_000913	1475230	1475235		5.373985
NC_000913	1475235	1475240		6.210542
NC_000913	1475240	1475245		6.520539
NC_000913	1475245	1475250		7.366630
NC_000913	1475250	1475255		7.087953
NC_000913	1475255	1475260		6.822734
NC_000913	1475260	1475265		6.755034
NC_000913	1475265	1475270		6.371933
NC_000913	1475270	1475275		6.171674
NC_000913	1475275	1475280		5.456102
NC_000913	1475280	1475285		5.154237
NC_000913	1475285	1475290		4.600542
NC_000913	1475290	1475295		3.257114
NC_000913	1475295	1475300		2.950223
NC_000913	1475300	1475305		1.927204
NC_000913	1475305	1475310		1.430654
NC_000913	1475310	1475315		1.161746
NC_000913	1475315	1475320		0.972877
NC_000913	1475320	1475325		0.753495
NC_000913	1475325	1475330		0.719338
NC_000913	1475330	1475335		0.790590
NC_000913	1475335	1475340		1.241411
NC_000913	1475340	1475345		0.931082
NC_000913	1475345	1475350		0.728434
NC_000913	1475350	1475355		0.734291
NC_000913	1475355	1475360		0.483595
NC_000913	1475360	1475365		0.499262
NC_000913	1475365	1475370		0.459368
NC_000913	1475370	1475375		0.611567
NC_000913	1475375	1475380		0.839508
NC_000913	1475380	1475385		0.771452
NC_000913	1475385	1475390		1.114102
NC_000913	1475390	1475395		2.101505
NC_000913	1475395	1475400		3.860267
NC_000913	1475400	1475405		6.473182
NC_000913	1475405	1475410		5.601013
NC_000913	1475410	1475415		6.008774
NC_000913	1475415	1475420		5.462833
NC_000913	1475420	1475425		5.366616
NC_000913	1475425	1475430		5.648082
NC_000913	1475430	1475435		6.047269
NC_000913	1475435	1475440		6.012340
NC_000913	1475440	1475445		5.955986
NC_000913	1475445	1475450		5.904395
NC_000913	1475450	1475455		6.530519
NC_000913	1475455	1475460		5.933916
NC_000913	1475460	1475465		6.285917
NC_000913	1475465	1475470		7.503545
NC_000913	1475470	1475475		6.552092
NC_000913	1475475	1475480		5.395523
NC_000913	1475480	1475485		5.421863
NC_000913	1475485	1475490		5.172704
NC_000913	1475490	1475495		4.354967
NC_000913	1475495	1475500		4.271669
NC_000913	1475500	1475505		5.379425
NC_000913	1475505	1475510		5.260512
NC_000913	1475510	1475515		5.152513
NC_000913	1475515	1475520		4.889315
NC_000913	1475520	1475525		4.850931
NC_000913	1475525	1475530		5.419586
NC_000913	1475530	1475535		6.767352
NC_000913	1475535	1475540		7.061878
NC_000913	1475540	1475545		7.936104
NC_000913	1475545	1475550		7.611151
NC_000913	1475550	1475555		7.477162
NC_000913	1475555	1475560		7.666693
NC_000913	1475560	1475565		8.378845
NC_000913	1475565	1475570		9.666135
NC_000913	1475570	1475575		9.022522
NC_000913	1475575	1475580		11.206685
NC_000913	1475580	1475585		10.419234
NC_000913	1475585	1475590		8.336427
NC_000913	1475590	1475595		8.426262
NC_000913	1475595	1475600		8.647895
NC_000913	1475600	1475605		8.577074
NC_000913	1475605	1475610		8.865999
NC_000913	1475610	1475615		9.090878
NC_000913	1475615	1475620		8.244441
NC_000913	1475620	1475625		9.231256
NC_000913	1475625	1475630		10.539533
NC_000913	1475630	1475635		8.961419
NC_000913	1475635	1475640		6.919178
NC_000913	1475640	1475645		6.208176
NC_000913	1475645	1475650		6.136019
NC_000913	1475650	1475655		5.612207
NC_000913	1475655	1475660		5.042240
NC_000913	1475660	1475665		4.382091
NC_000913	1475665	1475670		3.873675
NC_000913	1475670	1475675		3.613306
NC_000913	1475675	1475680		4.165035
NC_000913	1475680	1475685		2.306418
NC_000913	1475685	1475690		2.526183
NC_000913	1475690	1475695		2.711209
NC_000913	1475695	1475700		2.599888
NC_000913	1475700	1475705		2.920938
NC_000913	1475705	1475710		2.597336
NC_000913	1475710	1475715		2.708245
NC_000913	1475715	1475720		2.583935
NC_000913	1475720	1475725		3.458715
NC_000913	1475725	1475730		3.473618
NC_000913	1475730	1475735		5.210904
NC_000913	1475735	1475740		6.134941
NC_000913	1475740	1475745		6.211093
NC_000913	1475745	1475750		6.575707
NC_000913	1475750	1475755		7.277406
NC_000913	1475755	1475760		7.453751
NC_000913	1475760	1475765		7.972404
NC_000913	1475765	1475770		8.142293
NC_000913	1475770	1475775		6.292777
NC_000913	1475775	1475780		3.814693
NC_000913	1475780	1475785		3.447768
NC_000913	1475785	1475790		2.928516
NC_000913	1475790	1475795		2.607207
NC_000913	1475795	1475800		2.508688
NC_000913	1475800	1475805		1.744285
NC_000913	1475805	1475810		1.514081
NC_000913	1475810	1475815		1.366816
NC_000913	1475815	1475820		1.139318
NC_000913	1475820	1475825		1.275598
NC_000913	1475825	1475830		1.286153
NC_000913	1475830	1475835		1.424647
NC_000913	1475835	1475840		1.223062
NC_000913	1475840	1475845		0.653843
NC_000913	1475845	1475850		0.481714
NC_000913	1475850	1475855		0.442062
NC_000913	1475855	1475860		0.424569
NC_000913	1475860	1475865		0.446128
NC_000913	1475865	1475870		0.396611
NC_000913	1475870	1475875		0.336893
NC_000913	1475875	1475880		0.403223
NC_000913	1475880	1475885		0.664130
NC_000913	1475885	1475890		0.622318
NC_000913	1475890	1475895		0.555394
NC_000913	1475895	1475900		0.501127
NC_000913	1475900	1475905		0.465140
NC_000913	1475905	1475910		0.460033
NC_000913	1475910	1475915		0.450043
NC_000913	1475915	1475920		0.451729
NC_000913	1475920	1475925		0.372751
NC_000913	1475925	1475930		0.546868
NC_000913	1475930	1475935		0.500443
NC_000913	1475935	1475940		0.561841
NC_000913	1475940	1475945		0.751197
NC_000913	1475945	1475950		0.697387
NC_000913	1475950	1475955		1.156967
NC_000913	1475955	1475960		1.055483
NC_000913	1475960	1475965		0.881636
NC_000913	1475965	1475970		0.875985
NC_000913	1475970	1475975		0.818595
NC_000913	1475975	1475980		0.702716
NC_000913	1475980	1475985		0.732094
NC_000913	1475985	1475990		0.870261
NC_000913	1475990	1475995		1.038859
NC_000913	1475995	1476000		1.182609
NC_000913	1476000	1476005		1.182393
NC_000913	1476005	1476010		1.251148
NC_000913	1476010	1476015		1.650990
NC_000913	1476015	1476020		1.918848
NC_000913	1476020	1476025		3.347439
NC_000913	1476025	1476030		6.352247
NC_000913	1476030	1476035		5.801218
NC_000913	1476035	1476040		6.231513
NC_000913	1476040	1476045		5.136321
NC_000913	1476045	1476050		5.932468
NC_000913	1476050	1476055		3.525413
NC_000913	1476055	1476060		2.670018
NC_000913	1476060	1476065		2.514664
NC_000913	1476065	1476070		1.543554
NC_000913	1476070	1476075		0.934390
NC_000913	1476075	1476080		0.685316
NC_000913	1476080	1476085		0.571975
NC_000913	1476085	1476090		0.479340
NC_000913	1476090	1476095		0.347430
NC_000913	1476095	1476100		0.370764
NC_000913	1476100	1476105		0.331821
NC_000913	1476105	1476110		0.355733
NC_000913	1476110	1476115		0.244324
NC_000913	1476115	1476120		0.207324
NC_000913	1476120	1476125		0.209720
NC_000913	1476125	1476130		0.208597
NC_000913	1476130	1476135		0.125744
NC_000913	1476135	1476140		0.078991
NC_000913	1476140	1476145		0.069294
NC_000913	1476145	1476150		0.070270
NC_000913	1476150	1476155		0.091855
NC_000913	1476155	1476160		0.131891
NC_000913	1476160	1476165		0.102251
NC_000913	1476165	1476170		0.113750
NC_000913	1476170	1476175		0.073921
NC_000913	1476175	1476180		0.132857
NC_000913	1476180	1476185		0.146760
NC_000913	1476185	1476190		0.117057
NC_000913	1476190	1476195		0.077801
NC_000913	1476195	1476200		0.069875
NC_000913	1476200	1476205		0.064158
NC_000913	1476205	1476210		0.099623
NC_000913	1476210	1476215		0.085905
NC_000913	1476215	1476220		0.106653
NC_000913	1476220	1476225		0.148812
NC_000913	1476225	1476230		0.151437
NC_000913	1476230	1476235		0.169593
NC_000913	1476235	1476240		0.156825
NC_000913	1476240	1476245		0.727759
NC_000913	1476245	1476250		1.138726
NC_000913	1476250	1476255		1.059210
NC_000913	1476255	1476260		1.171186
NC_000913	1476260	1476265		1.301622
NC_000913	1476265	1476270		1.321297
NC_000913	1476270	1476275		2.737796
NC_000913	1476275	1476280		3.320268
NC_000913	1476280	1476285		3.916872
NC_000913	1476285	1476290		4.198655
NC_000913	1476290	1476295		5.436633
NC_000913	1476295	1476300		5.410858
NC_000913	1476300	1476305		5.097562
NC_000913	1476305	1476310		5.913664
NC_000913	1476310	1476315		4.921165
NC_000913	1476315	1476320		4.023944
NC_000913	1476320	1476325		3.833840
NC_000913	1476325	1476330		3.153106
NC_000913	1476330	1476335		2.675508
NC_000913	1476335	1476340		2.665610
NC_000913	1476340	1476345		1.445314
NC_000913	1476345	1476350		1.509995
NC_000913	1476350	1476355		0.958498
NC_000913	1476355	1476360		1.079733
NC_000913	1476360	1476365		0.775049
NC_000913	1476365	1476370		0.658527
NC_000913	1476370	1476375		0.615238
NC_000913	1476375	1476380		0.591559
NC_000913	1476380	1476385		0.722561
NC_000913	1476385	1476390		0.650484
NC_000913	1476390	1476395		0.740677
NC_000913	1476395	1476400		0.873648
NC_000913	1476400	1476405		1.195599
NC_000913	1476405	1476410		1.645968
NC_000913	1476410	1476415		1.937796
NC_000913	1476415	1476420		1.487979
NC_000913	1476420	1476425		1.013257
NC_000913	1476425	1476430		0.504364
NC_000913	1476430	1476435		0.390081
NC_000913	1476435	1476440		0.283085
NC_000913	1476440	1476445		0.203265
NC_000913	1476445	1476450		0.241809
NC_000913	1476450	1476455		0.239015
NC_000913	1476455	1476460		0.261749
NC_000913	1476460	1476465		0.222705
NC_000913	1476465	1476470		0.212693
NC_000913	1476470	1476475		0.217175
NC_000913	1476475	1476480		0.207560
NC_000913	1476480	1476485		0.285068
NC_000913	1476485	1476490		0.308588
NC_000913	1476490	1476495		0.285390
NC_000913	1476495	1476500		0.244861
NC_000913	1476500	1476505		0.262183
NC_000913	1476505	1476510		0.259869
NC_000913	1476510	1476515		0.247256
NC_000913	1476515	1476520		0.231952
NC_000913	1476520	1476525		0.249420
NC_000913	1476525	1476530		0.203821
NC_000913	1476530	1476535		0.234518
NC_000913	1476535	1476540		0.279538
NC_000913	1476540	1476545		0.248968
NC_000913	1476545	1476550		0.233593
NC_000913	1476550	1476555		0.277257
NC_000913	1476555	1476560		0.297397
NC_000913	1476560	1476565		0.271833
NC_000913	1476565	1476570		0.182069
NC_000913	1476570	1476575		0.162315
NC_000913	1476575	1476580		0.123603
NC_000913	1476580	1476585		0.095338
NC_000913	1476585	1476590		0.109451
NC_000913	1476590	1476595		0.079263
NC_000913	1476595	1476600		0.069604
NC_000913	1476600	1476605		0.081419
NC_000913	1476605	1476610		0.074632
NC_000913	1476610	1476615		0.029420
NC_000913	1476615	1476620		0.048084
NC_000913	1476620	1476625		0.047288
NC_000913	1476625	1476630		0.052731
NC_000913	1476630	1476635		0.048327
NC_000913	1476635	1476640		0.054640
NC_000913	1476640	1476645		0.054597
NC_000913	1476645	1476650		0.075059
NC_000913	1476650	1476655		0.137495
NC_000913	1476655	1476660		0.214624
NC_000913	1476660	1476665		0.269585
NC_000913	1476665	1476670		0.409019
NC_000913	1476670	1476675		0.490357
NC_000913	1476675	1476680		0.669164
NC_000913	1476680	1476685		0.761520
NC_000913	1476685	1476690		1.165958
NC_000913	1476690	1476695		0.890835
NC_000913	1476695	1476700		1.054055
NC_000913	1476700	1476705		0.829535
NC_000913	1476705	1476710		0.695121
NC_000913	1476710	1476715		0.668764
NC_000913	1476715	1476720		0.608437
NC_000913	1476720	1476725		0.758070
NC_000913	1476725	1476730		0.747487
NC_000913	1476730	1476735		0.673114
NC_000913	1476735	1476740		0.606968
NC_000913	1476740	1476745		0.623712
NC_000913	1476745	1476750		0.786271
NC_000913	1476750	1476755		0.894236
NC_000913	1476755	1476760		1.301418
NC_000913	1476760	1476765		1.449266
NC_000913	1476765	1476770		1.406651
NC_000913	1476770	1476775		0.979957
NC_000913	1476775	1476780		0.978184
NC_000913	1476780	1476785		1.056070
NC_000913	1476785	1476790		0.892000
NC_000913	1476790	1476795		1.052066
NC_000913	1476795	1476800		1.485482
NC_000913	1476800	1476805		1.819686
NC_000913	1476805	1476810		1.889404
NC_000913	1476810	1476815		1.522317
NC_000913	1476815	1476820		1.859224
NC_000913	1476820	1476825		2.263532
NC_000913	1476825	1476830		2.185925
NC_000913	1476830	1476835		2.429921
NC_000913	1476835	1476840		1.604806
NC_000913	1476840	1476845		1.444262
NC_000913	1476845	1476850		1.435341
NC_000913	1476850	1476855		1.220188
NC_000913	1476855	1476860		0.945363
NC_000913	1476860	1476865		0.741199
NC_000913	1476865	1476870		0.580583
NC_000913	1476870	1476875		0.588885
NC_000913	1476875	1476880		0.685051
NC_000913	1476880	1476885		0.727420
NC_000913	1476885	1476890		0.718231
NC_000913	1476890	1476895		0.624553
NC_000913	1476895	1476900		0.446781
NC_000913	1476900	1476905		0.476067
NC_000913	1476905	1476910		0.293717
NC_000913	1476910	1476915		0.234306
NC_000913	1476915	1476920		0.188524
NC_000913	1476920	1476925		0.153143
NC_000913	1476925	1476930		0.189982
NC_000913	1476930	1476935		0.197790
NC_000913	1476935	1476940		0.279283
NC_000913	1476940	1476945		0.287044
NC_000913	1476945	1476950		0.524065
NC_000913	1476950	1476955		0.783356
NC_000913	1476955	1476960		2.072104
NC_000913	1476960	1476965		3.054524
NC_000913	1476965	1476970		4.200561
NC_000913	1476970	1476975		4.161334
NC_000913	1476975	1476980		4.025540
NC_000913	1476980	1476985		3.747614
NC_000913	1476985	1476990		3.442977
NC_000913	1476990	1476995		3.778150
NC_000913	1476995	1477000		3.739638
NC_000913	1477000	1477005		3.252848
NC_000913	1477005	1477010		3.153780
NC_000913	1477010	1477015		3.287458
NC_000913	1477015	1477020		3.293242
NC_000913	1477020	1477025		2.680066
NC_000913	1477025	1477030		2.675080
NC_000913	1477030	1477035		2.391640
NC_000913	1477035	1477040		2.344266
NC_000913	1477040	1477045		2.183353
NC_000913	1477045	1477050		1.909149
NC_000913	1477050	1477055		1.675969
NC_000913	1477055	1477060		1.516675
NC_000913	1477060	1477065		1.323134
NC_000913	1477065	1477070		1.199676
NC_000913	1477070	1477075		1.021764
NC_000913	1477075	1477080		0.903515
NC_000913	1477080	1477085		0.799236
NC_000913	1477085	1477090		0.758678
NC_000913	1477090	1477095		0.628622
NC_000913	1477095	1477100		0.790112
NC_000913	1477100	1477105		0.768602
NC_000913	1477105	1477110		0.896864
NC_000913	1477110	1477115		0.950055
NC_000913	1477115	1477120		0.911449
NC_000913	1477120	1477125		0.870171
NC_000913	1477125	1477130		0.857652
NC_000913	1477130	1477135		1.061521
NC_000913	1477135	1477140		0.898526
NC_000913	1477140	1477145		0.949823
NC_000913	1477145	1477150		0.999313
NC_000913	1477150	1477155		0.870795
NC_000913	1477155	1477160		0.842298
NC_000913	1477160	1477165		1.042886
NC_000913	1477165	1477170		0.958494
NC_000913	1477170	1477175		1.069133
NC_000913	1477175	1477180		1.171908
NC_000913	1477180	1477185		1.693108
NC_000913	1477185	1477190		1.495958
NC_000913	1477190	1477195		1.436964
NC_000913	1477195	1477200		1.706398
NC_000913	1477200	1477205		1.491429
NC_000913	1477205	1477210		1.252087
NC_000913	1477210	1477215		0.914601
NC_000913	1477215	1477220		0.627431
NC_000913	1477220	1477225		0.363782
NC_000913	1477225	1477230		0.379409
NC_000913	1477230	1477235		0.338851
NC_000913	1477235	1477240		0.349922
NC_000913	1477240	1477245		0.375597
NC_000913	1477245	1477250		0.355048
NC_000913	1477250	1477255		0.380858
NC_000913	1477255	1477260		0.610601
NC_000913	1477260	1477265		0.540658
NC_000913	1477265	1477270		0.465144
NC_000913	1477270	1477275		0.412272
NC_000913	1477275	1477280		0.520413
NC_000913	1477280	1477285		0.527504
NC_000913	1477285	1477290		0.403216
NC_000913	1477290	1477295		0.281031
NC_000913	1477295	1477300		0.229115
NC_000913	1477300	1477305		0.531127
NC_000913	1477305	1477310		0.829754
NC_000913	1477310	1477315		0.186857
NC_000913	1477315	1477320		0.057327
NC_000913	1477320	1477325		0.057277
NC_000913	1477325	1477330		0.066697
NC_000913	1477330	1477335		0.071721
NC_000913	1477335	1477340		0.070756
NC_000913	1477340	1477345		0.088381
NC_000913	1477345	1477350		0.112653
NC_000913	1477350	1477355		0.229351
NC_000913	1477355	1477360		0.319654
NC_000913	1477360	1477365		0.393718
NC_000913	1477365	1477370		0.255447
NC_000913	1477370	1477375		0.275463
NC_000913	1477375	1477380		0.261625
NC_000913	1477380	1477385		0.273820
NC_000913	1477385	1477390		0.303380
NC_000913	1477390	1477395		0.425824
NC_000913	1477395	1477400		0.364003
NC_000913	1477400	1477405		0.493753
NC_000913	1477405	1477410		0.493988
NC_000913	1477410	1477415		0.468486
NC_000913	1477415	1477420		1.247420
NC_000913	1477420	1477425		1.410998
NC_000913	1477425	1477430		2.151721
NC_000913	1477430	1477435		2.413379
NC_000913	1477435	1477440		3.097990
NC_000913	1477440	1477445		6.079153
NC_000913	1477445	1477450		8.490246
NC_000913	1477450	1477455		11.878118
NC_000913	1477455	1477460		12.740795
NC_000913	1477460	1477465		14.223691
NC_000913	1477465	1477470		14.926571
NC_000913	1477470	1477475		16.059898
NC_000913	1477475	1477480		14.712197
NC_000913	1477480	1477485		14.888709
NC_000913	1477485	1477490		14.403202
NC_000913	1477490	1477495		13.816329
NC_000913	1477495	1477500		14.964266
NC_000913	1477500	1477505		13.902765
NC_000913	1477505	1477510		14.156333
NC_000913	1477510	1477515		14.055388
NC_000913	1477515	1477520		13.680660
NC_000913	1477520	1477525		12.550083
NC_000913	1477525	1477530		11.283441
NC_000913	1477530	1477535		8.366997
NC_000913	1477535	1477540		5.709896
NC_000913	1477540	1477545		5.386812
NC_000913	1477545	1477550		3.124388
NC_000913	1477550	1477555		1.725007
NC_000913	1477555	1477560		1.644963
NC_000913	1477560	1477565		1.174301
NC_000913	1477565	1477570		0.888261
NC_000913	1477570	1477575		0.867535
NC_000913	1477575	1477580		0.862310
NC_000913	1477580	1477585		1.144574
NC_000913	1477585	1477590		0.915841
NC_000913	1477590	1477595		0.969993
NC_000913	1477595	1477600		0.950827
NC_000913	1477600	1477605		1.191061
NC_000913	1477605	1477610		1.359094
NC_000913	1477610	1477615		1.651690
NC_000913	1477615	1477620		1.485333
NC_000913	1477620	1477625		0.680874
NC_000913	1477625	1477630		0.402068
NC_000913	1477630	1477635		0.285500
NC_000913	1477635	1477640		0.232130
NC_000913	1477640	1477645		0.099473
NC_000913	1477645	1477650		0.101631
NC_000913	1477650	1477655		0.060526
NC_000913	1477655	1477660		0.047481
NC_000913	1477660	1477665		0.058552
NC_000913	1477665	1477670		0.057086
NC_000913	1477670	1477675		0.128522
NC_000913	1477675	1477680		0.204691
NC_000913	1477680	1477685		0.235987
NC_000913	1477685	1477690		0.370170
NC_000913	1477690	1477695		0.347342
NC_000913	1477695	1477700		0.406172
NC_000913	1477700	1477705		0.437081
NC_000913	1477705	1477710		0.383572
NC_000913	1477710	1477715		0.110997
NC_000913	1477715	1477720		0.067993
NC_000913	1477720	1477725		0.051175
NC_000913	1477725	1477730		0.063271
NC_000913	1477730	1477735		0.060763
NC_000913	1477735	1477740		0.064958
NC_000913	1477740	1477745		0.117048
NC_000913	1477745	1477750		0.145319
NC_000913	1477750	1477755		0.186956
NC_000913	1477755	1477760		0.200605
NC_000913	1477760	1477765		0.111532
NC_000913	1477765	1477770		0.097448
NC_000913	1477770	1477775		0.131671
NC_000913	1477775	1477780		0.141711
NC_000913	1477780	1477785		0.145237
NC_000913	1477785	1477790		0.142355
NC_000913	1477790	1477795		0.266856
NC_000913	1477795	1477800		0.416825
NC_000913	1477800	1477805		0.584110
NC_000913	1477805	1477810		0.610415
NC_000913	1477810	1477815		0.749443
NC_000913	1477815	1477820		1.024052
NC_000913	1477820	1477825		0.813709
NC_000913	1477825	1477830		0.944375
NC_000913	1477830	1477835		1.022608
NC_000913	1477835	1477840		1.037731
NC_000913	1477840	1477845		0.980788
NC_000913	1477845	1477850		0.679411
NC_000913	1477850	1477855		0.644836
NC_000913	1477855	1477860		0.707667
NC_000913	1477860	1477865		0.615332
NC_000913	1477865	1477870		0.542248
NC_000913	1477870	1477875		0.555271
NC_000913	1477875	1477880		0.590025
NC_000913	1477880	1477885		0.698611
NC_000913	1477885	1477890		0.914859
NC_000913	1477890	1477895		1.277997
NC_000913	1477895	1477900		1.482713
NC_000913	1477900	1477905		2.083572
NC_000913	1477905	1477910		3.300803
NC_000913	1477910	1477915		2.961103
NC_000913	1477915	1477920		3.331817
NC_000913	1477920	1477925		2.591684
NC_000913	1477925	1477930		2.299771
NC_000913	1477930	1477935		1.870271
NC_000913	1477935	1477940		1.894410
NC_000913	1477940	1477945		1.663480
NC_000913	1477945	1477950		1.633237
NC_000913	1477950	1477955		1.508678
NC_000913	1477955	1477960		1.051992
NC_000913	1477960	1477965		0.828392
NC_000913	1477965	1477970		0.680635
NC_000913	1477970	1477975		0.461617
NC_000913	1477975	1477980		0.455809
NC_000913	1477980	1477985		0.323037
NC_000913	1477985	1477990		0.333209
NC_000913	1477990	1477995		0.306908
NC_000913	1477995	1478000		0.385129
NC_000913	1478000	1478005		0.381730
NC_000913	1478005	1478010		0.399199
NC_000913	1478010	1478015		0.476456
NC_000913	1478015	1478020		0.594114
NC_000913	1478020	1478025		0.665342
NC_000913	1478025	1478030		0.782637
NC_000913	1478030	1478035		0.681824
NC_000913	1478035	1478040		0.914285
NC_000913	1478040	1478045		0.956948
NC_000913	1478045	1478050		0.904531
NC_000913	1478050	1478055		0.817106
NC_000913	1478055	1478060		1.159059
NC_000913	1478060	1478065		1.015498
NC_000913	1478065	1478070		1.302069
NC_000913	1478070	1478075		1.327687
NC_000913	1478075	1478080		1.393517
NC_000913	1478080	1478085		1.407758
NC_000913	1478085	1478090		1.404353
NC_000913	1478090	1478095		1.400531
NC_000913	1478095	1478100		1.258929
NC_000913	1478100	1478105		1.407165
NC_000913	1478105	1478110		1.401669
NC_000913	1478110	1478115		1.607384
NC_000913	1478115	1478120		2.292682
NC_000913	1478120	1478125		2.414331
NC_000913	1478125	1478130		2.870074
NC_000913	1478130	1478135		3.054393
NC_000913	1478135	1478140		3.068935
NC_000913	1478140	1478145		3.262488
NC_000913	1478145	1478150		3.415928
NC_000913	1478150	1478155		3.280311
NC_000913	1478155	1478160		3.029686
NC_000913	1478160	1478165		2.430112
NC_000913	1478165	1478170		2.450912
NC_000913	1478170	1478175		2.650508
NC_000913	1478175	1478180		2.666537
NC_000913	1478180	1478185		2.965659
NC_000913	1478185	1478190		3.293557
NC_000913	1478190	1478195		2.886898
NC_000913	1478195	1478200		2.456437
NC_000913	1478200	1478205		2.008740
NC_000913	1478205	1478210		1.911482
NC_000913	1478210	1478215		0.928653
NC_000913	1478215	1478220		0.854002
NC_000913	1478220	1478225		0.766422
NC_000913	1478225	1478230		0.788935
NC_000913	1478230	1478235		0.816020
NC_000913	1478235	1478240		0.685206
NC_000913	1478240	1478245		0.701064
NC_000913	1478245	1478250		0.701032
NC_000913	1478250	1478255		0.716310
NC_000913	1478255	1478260		0.734690
NC_000913	1478260	1478265		0.728478
NC_000913	1478265	1478270		0.913161
NC_000913	1478270	1478275		1.042413
NC_000913	1478275	1478280		1.285901
NC_000913	1478280	1478285		1.688192
NC_000913	1478285	1478290		1.990353
NC_000913	1478290	1478295		1.958050
NC_000913	1478295	1478300		1.895147
NC_000913	1478300	1478305		1.692916
NC_000913	1478305	1478310		1.445711
NC_000913	1478310	1478315		1.364070
NC_000913	1478315	1478320		1.368563
NC_000913	1478320	1478325		1.395484
NC_000913	1478325	1478330		1.642840
NC_000913	1478330	1478335		1.833739
NC_000913	1478335	1478340		2.071695
NC_000913	1478340	1478345		2.194224
NC_000913	1478345	1478350		2.037747
NC_000913	1478350	1478355		1.838402
NC_000913	1478355	1478360		1.805924
NC_000913	1478360	1478365		1.601109
NC_000913	1478365	1478370		1.676344
NC_000913	1478370	1478375		1.534579
NC_000913	1478375	1478380		1.442960
NC_000913	1478380	1478385		1.264015
NC_000913	1478385	1478390		1.370228
NC_000913	1478390	1478395		1.112158
NC_000913	1478395	1478400		0.925336
NC_000913	1478400	1478405		0.941927
NC_000913	1478405	1478410		1.079682
NC_000913	1478410	1478415		1.087475
NC_000913	1478415	1478420		1.125045
NC_000913	1478420	1478425		1.367484
NC_000913	1478425	1478430		2.880371
NC_000913	1478430	1478435		3.146446
NC_000913	1478435	1478440		3.584989
NC_000913	1478440	1478445		4.033549
NC_000913	1478445	1478450		4.508349
NC_000913	1478450	1478455		4.550576
NC_000913	1478455	1478460		4.829579
NC_000913	1478460	1478465		5.684790
NC_000913	1478465	1478470		6.882240
NC_000913	1478470	1478475		7.871364
NC_000913	1478475	1478480		7.913843
NC_000913	1478480	1478485		8.183521
NC_000913	1478485	1478490		9.214272
NC_000913	1478490	1478495		8.800821
NC_000913	1478495	1478500		9.609862
NC_000913	1478500	1478505		8.979199
NC_000913	1478505	1478510		9.575396
NC_000913	1478510	1478515		9.589309
NC_000913	1478515	1478520		9.935984
NC_000913	1478520	1478525		8.178348
NC_000913	1478525	1478530		7.325182
NC_000913	1478530	1478535		5.816271
NC_000913	1478535	1478540		4.667508
NC_000913	1478540	1478545		4.515424
NC_000913	1478545	1478550		4.570474
NC_000913	1478550	1478555		4.758131
NC_000913	1478555	1478560		3.154101
NC_000913	1478560	1478565		3.038040
NC_000913	1478565	1478570		3.273497
NC_000913	1478570	1478575		3.129140
NC_000913	1478575	1478580		3.595299
NC_000913	1478580	1478585		2.185874
NC_000913	1478585	1478590		2.139705
NC_000913	1478590	1478595		2.131410
NC_000913	1478595	1478600		2.090251
NC_000913	1478600	1478605		1.986841
NC_000913	1478605	1478610		2.064024
NC_000913	1478610	1478615		1.868307
NC_000913	1478615	1478620		1.715607
NC_000913	1478620	1478625		2.171125
NC_000913	1478625	1478630		2.456081
NC_000913	1478630	1478635		2.413735
NC_000913	1478635	1478640		2.365441
NC_000913	1478640	1478645		2.151963
NC_000913	1478645	1478650		2.300240
NC_000913	1478650	1478655		2.315956
NC_000913	1478655	1478660		2.477900
NC_000913	1478660	1478665		1.766273
NC_000913	1478665	1478670		1.752300
NC_000913	1478670	1478675		1.766815
NC_000913	1478675	1478680		1.897557
NC_000913	1478680	1478685		1.827473
NC_000913	1478685	1478690		1.960335
NC_000913	1478690	1478695		3.205934
NC_000913	1478695	1478700		1.543356
NC_000913	1478700	1478705		0.688312
NC_000913	1478705	1478710		0.497456
NC_000913	1478710	1478715		0.405745
NC_000913	1478715	1478720		0.362907
NC_000913	1478720	1478725		0.328996
NC_000913	1478725	1478730		0.357805
NC_000913	1478730	1478735		0.390909
NC_000913	1478735	1478740		0.570076
NC_000913	1478740	1478745		0.899940
NC_000913	1478745	1478750		1.134512
NC_000913	1478750	1478755		1.911814
NC_000913	1478755	1478760		1.935515
NC_000913	1478760	1478765		2.091199
NC_000913	1478765	1478770		2.227824
NC_000913	1478770	1478775		1.702067
NC_000913	1478775	1478780		1.408918
NC_000913	1478780	1478785		1.445824
NC_000913	1478785	1478790		1.060602
NC_000913	1478790	1478795		1.170199
NC_000913	1478795	1478800		1.100515
NC_000913	1478800	1478805		1.125365
NC_000913	1478805	1478810		1.150316
NC_000913	1478810	1478815		1.130028
NC_000913	1478815	1478820		1.014949
NC_000913	1478820	1478825		1.559295
NC_000913	1478825	1478830		1.354600
NC_000913	1478830	1478835		1.526247
NC_000913	1478835	1478840		1.357625
NC_000913	1478840	1478845		1.279945
NC_000913	1478845	1478850		0.874040
NC_000913	1478850	1478855		0.831311
NC_000913	1478855	1478860		0.775026
NC_000913	1478860	1478865		0.792568
NC_000913	1478865	1478870		0.789957
NC_000913	1478870	1478875		0.838120
NC_000913	1478875	1478880		1.120889
NC_000913	1478880	1478885		1.141496
NC_000913	1478885	1478890		1.158926
NC_000913	1478890	1478895		1.556880
NC_000913	1478895	1478900		1.580835
NC_000913	1478900	1478905		1.808151
NC_000913	1478905	1478910		1.879383
NC_000913	1478910	1478915		1.784267
NC_000913	1478915	1478920		2.712379
NC_000913	1478920	1478925		3.228901
NC_000913	1478925	1478930		2.570319
NC_000913	1478930	1478935		2.933678
NC_000913	1478935	1478940		2.201709
NC_000913	1478940	1478945		2.095683
NC_000913	1478945	1478950		1.825115
NC_000913	1478950	1478955		1.834406
NC_000913	1478955	1478960		1.020153
NC_000913	1478960	1478965		0.603347
NC_000913	1478965	1478970		0.546346
NC_000913	1478970	1478975		0.517718
NC_000913	1478975	1478980		0.570036
NC_000913	1478980	1478985		0.663583
NC_000913	1478985	1478990		0.993658
NC_000913	1478990	1478995		1.459010
NC_000913	1478995	1479000		1.512839
NC_000913	1479000	1479005		2.819782
NC_000913	1479005	1479010		2.348707
NC_000913	1479010	1479015		1.768499
NC_000913	1479015	1479020		1.132262
NC_000913	1479020	1479025		1.190914
NC_000913	1479025	1479030		1.059917
NC_000913	1479030	1479035		0.982158
NC_000913	1479035	1479040		0.544144
NC_000913	1479040	1479045		0.517329
NC_000913	1479045	1479050		0.596773
NC_000913	1479050	1479055		0.679055
NC_000913	1479055	1479060		0.803887
NC_000913	1479060	1479065		0.727812
NC_000913	1479065	1479070		0.799774
NC_000913	1479070	1479075		1.506320
NC_000913	1479075	1479080		1.637184
NC_000913	1479080	1479085		2.135218
NC_000913	1479085	1479090		2.125360
NC_000913	1479090	1479095		2.355543
NC_000913	1479095	1479100		2.399291
NC_000913	1479100	1479105		3.160948
NC_000913	1479105	1479110		2.208515
NC_000913	1479110	1479115		2.288187
NC_000913	1479115	1479120		2.473124
NC_000913	1479120	1479125		2.115203
NC_000913	1479125	1479130		2.591473
NC_000913	1479130	1479135		2.334245
NC_000913	1479135	1479140		1.934948
NC_000913	1479140	1479145		1.652991
NC_000913	1479145	1479150		1.717449
NC_000913	1479150	1479155		1.808560
NC_000913	1479155	1479160		1.873731
NC_000913	1479160	1479165		1.729227
NC_000913	1479165	1479170		1.673724
NC_000913	1479170	1479175		1.664368
NC_000913	1479175	1479180		1.725046
NC_000913	1479180	1479185		1.469273
NC_000913	1479185	1479190		2.493794
NC_000913	1479190	1479195		1.800987
NC_000913	1479195	1479200		1.662675
NC_000913	1479200	1479205		1.077703
NC_000913	1479205	1479210		0.275997
NC_000913	1479210	1479215		0.258484
NC_000913	1479215	1479220		0.247139
NC_000913	1479220	1479225		0.212716
NC_000913	1479225	1479230		0.284654
NC_000913	1479230	1479235		0.285945
NC_000913	1479235	1479240		0.311731
NC_000913	1479240	1479245		0.316924
NC_000913	1479245	1479250		0.435548
NC_000913	1479250	1479255		0.579765
NC_000913	1479255	1479260		0.896714
NC_000913	1479260	1479265		0.698082
NC_000913	1479265	1479270		0.902922
NC_000913	1479270	1479275		0.974664
NC_000913	1479275	1479280		0.845076
NC_000913	1479280	1479285		0.839942
NC_000913	1479285	1479290		0.752524
NC_000913	1479290	1479295		0.557525
NC_000913	1479295	1479300		0.521318
NC_000913	1479300	1479305		0.333326
NC_000913	1479305	1479310		0.256655
NC_000913	1479310	1479315		0.264279
NC_000913	1479315	1479320		0.247827
NC_000913	1479320	1479325		0.264535
NC_000913	1479325	1479330		0.296067
NC_000913	1479330	1479335		0.385579
NC_000913	1479335	1479340		0.411245
NC_000913	1479340	1479345		0.410038
NC_000913	1479345	1479350		0.375047
NC_000913	1479350	1479355		0.413216
NC_000913	1479355	1479360		0.363368
NC_000913	1479360	1479365		0.367102
NC_000913	1479365	1479370		0.449340
NC_000913	1479370	1479375		0.479918
NC_000913	1479375	1479380		0.773158
NC_000913	1479380	1479385		0.278352
NC_000913	1479385	1479390		0.349319
NC_000913	1479390	1479395		0.446120
NC_000913	1479395	1479400		0.355229
NC_000913	1479400	1479405		0.416404
NC_000913	1479405	1479410		0.465499
NC_000913	1479410	1479415		0.673740
NC_000913	1479415	1479420		0.593208
NC_000913	1479420	1479425		0.490906
NC_000913	1479425	1479430		0.412008
NC_000913	1479430	1479435		0.403712
NC_000913	1479435	1479440		0.403068
NC_000913	1479440	1479445		0.330411
NC_000913	1479445	1479450		0.393574
NC_000913	1479450	1479455		0.430289
NC_000913	1479455	1479460		0.394459
NC_000913	1479460	1479465		0.410280
NC_000913	1479465	1479470		0.310724
NC_000913	1479470	1479475		0.229507
NC_000913	1479475	1479480		0.166341
NC_000913	1479480	1479485		0.162535
NC_000913	1479485	1479490		0.129666
NC_000913	1479490	1479495		0.129037
NC_000913	1479495	1479500		0.141030
NC_000913	1479500	1479505		0.183146
NC_000913	1479505	1479510		0.375999
NC_000913	1479510	1479515		0.655254
NC_000913	1479515	1479520		0.865849
NC_000913	1479520	1479525		0.584296
NC_000913	1479525	1479530		0.447181
NC_000913	1479530	1479535		0.320892
NC_000913	1479535	1479540		0.337405
NC_000913	1479540	1479545		0.351014
NC_000913	1479545	1479550		0.360653
NC_000913	1479550	1479555		0.363125
NC_000913	1479555	1479560		0.439863
NC_000913	1479560	1479565		0.785858
NC_000913	1479565	1479570		0.910834
NC_000913	1479570	1479575		1.154146
NC_000913	1479575	1479580		1.476619
NC_000913	1479580	1479585		0.500797
NC_000913	1479585	1479590		0.431873
NC_000913	1479590	1479595		0.397418
NC_000913	1479595	1479600		0.376101
NC_000913	1479600	1479605		0.343331
NC_000913	1479605	1479610		0.289149
NC_000913	1479610	1479615		0.309308
NC_000913	1479615	1479620		0.460871
NC_000913	1479620	1479625		0.476768
NC_000913	1479625	1479630		0.602855
NC_000913	1479630	1479635		0.834130
NC_000913	1479635	1479640		1.219159
NC_000913	1479640	1479645		1.030392
NC_000913	1479645	1479650		0.902636
NC_000913	1479650	1479655		0.371055
NC_000913	1479655	1479660		0.279891
NC_000913	1479660	1479665		0.243316
NC_000913	1479665	1479670		0.189457
NC_000913	1479670	1479675		0.123752
NC_000913	1479675	1479680		0.127440
NC_000913	1479680	1479685		0.133680
NC_000913	1479685	1479690		0.164928
NC_000913	1479690	1479695		0.171599
NC_000913	1479695	1479700		0.258366
NC_000913	1479700	1479705		0.663309
NC_000913	1479705	1479710		0.546226
NC_000913	1479710	1479715		0.526033
NC_000913	1479715	1479720		0.356282
NC_000913	1479720	1479725		0.318733
NC_000913	1479725	1479730		0.240456
NC_000913	1479730	1479735		0.215943
NC_000913	1479735	1479740		0.232396
NC_000913	1479740	1479745		0.288723
NC_000913	1479745	1479750		0.358909
NC_000913	1479750	1479755		0.362210
NC_000913	1479755	1479760		0.328777
NC_000913	1479760	1479765		0.401235
NC_000913	1479765	1479770		0.464550
NC_000913	1479770	1479775		0.634972
NC_000913	1479775	1479780		0.674715
NC_000913	1479780	1479785		0.643059
NC_000913	1479785	1479790		0.616017
NC_000913	1479790	1479795		0.573159
NC_000913	1479795	1479800		0.543917
NC_000913	1479800	1479805		0.610660
NC_000913	1479805	1479810		0.524089
NC_000913	1479810	1479815		0.449994
NC_000913	1479815	1479820		0.431721
NC_000913	1479820	1479825		0.214816
NC_000913	1479825	1479830		0.178903
NC_000913	1479830	1479835		0.208017
NC_000913	1479835	1479840		0.286815
NC_000913	1479840	1479845		0.219764
NC_000913	1479845	1479850		0.208059
NC_000913	1479850	1479855		0.265796
NC_000913	1479855	1479860		0.219927
NC_000913	1479860	1479865		0.431746
NC_000913	1479865	1479870		0.323521
NC_000913	1479870	1479875		0.368008
NC_000913	1479875	1479880		0.303187
NC_000913	1479880	1479885		0.281111
NC_000913	1479885	1479890		0.218535
NC_000913	1479890	1479895		0.208977
NC_000913	1479895	1479900		0.193109
NC_000913	1479900	1479905		0.198716
NC_000913	1479905	1479910		0.227939
NC_000913	1479910	1479915		0.174873
NC_000913	1479915	1479920		0.336065
NC_000913	1479920	1479925		0.300556
NC_000913	1479925	1479930		0.270163
NC_000913	1479930	1479935		0.227600
NC_000913	1479935	1479940		0.105902
NC_000913	1479940	1479945		0.085428
NC_000913	1479945	1479950		0.090380
NC_000913	1479950	1479955		0.117572
NC_000913	1479955	1479960		0.317642
NC_000913	1479960	1479965		0.338283
NC_000913	1479965	1479970		0.563129
NC_000913	1479970	1479975		0.655039
NC_000913	1479975	1479980		0.809017
NC_000913	1479980	1479985		0.711773
NC_000913	1479985	1479990		0.963798
NC_000913	1479990	1479995		1.288560
NC_000913	1479995	1480000		1.274452
NC_000913	1480000	1480005		1.369949
NC_000913	1480005	1480010		1.432059
NC_000913	1480010	1480015		1.987569
NC_000913	1480015	1480020		0.526223
NC_000913	1480020	1480025		0.323565
NC_000913	1480025	1480030		0.369641
NC_000913	1480030	1480035		0.266200
NC_000913	1480035	1480040		0.305799
NC_000913	1480040	1480045		0.135675
NC_000913	1480045	1480050		0.116719
NC_000913	1480050	1480055		0.084227
NC_000913	1480055	1480060		0.100645
NC_000913	1480060	1480065		0.107039
NC_000913	1480065	1480070		0.122288
NC_000913	1480070	1480075		0.111691
NC_000913	1480075	1480080		0.114275
NC_000913	1480080	1480085		0.233656
NC_000913	1480085	1480090		0.229270
NC_000913	1480090	1480095		0.336232
NC_000913	1480095	1480100		0.442073
NC_000913	1480100	1480105		0.618531
NC_000913	1480105	1480110		0.559907
NC_000913	1480110	1480115		0.317568
NC_000913	1480115	1480120		0.184987
NC_000913	1480120	1480125		0.183791
NC_000913	1480125	1480130		0.147825
NC_000913	1480130	1480135		0.139132
NC_000913	1480135	1480140		0.105928
NC_000913	1480140	1480145		0.093565
NC_000913	1480145	1480150		0.110405
NC_000913	1480150	1480155		0.123454
NC_000913	1480155	1480160		0.153251
NC_000913	1480160	1480165		0.107585
NC_000913	1480165	1480170		0.098470
NC_000913	1480170	1480175		0.061719
NC_000913	1480175	1480180		0.068960
NC_000913	1480180	1480185		0.090036
NC_000913	1480185	1480190		0.076283
NC_000913	1480190	1480195		0.083282
NC_000913	1480195	1480200		0.083059
NC_000913	1480200	1480205		0.125440
NC_000913	1480205	1480210		0.240167
NC_000913	1480210	1480215		0.207752
NC_000913	1480215	1480220		0.225993
NC_000913	1480220	1480225		0.175741
NC_000913	1480225	1480230		0.187203
NC_000913	1480230	1480235		0.139830
NC_000913	1480235	1480240		0.159640
NC_000913	1480240	1480245		0.175427
NC_000913	1480245	1480250		0.245952
NC_000913	1480250	1480255		0.403443
NC_000913	1480255	1480260		0.498447
NC_000913	1480260	1480265		0.432761
NC_000913	1480265	1480270		0.370938
NC_000913	1480270	1480275		0.367861
NC_000913	1480275	1480280		0.353865
NC_000913	1480280	1480285		0.370731
NC_000913	1480285	1480290		0.367541
NC_000913	1480290	1480295		0.418061
NC_000913	1480295	1480300		0.428810
NC_000913	1480300	1480305		0.437239
NC_000913	1480305	1480310		0.611982
NC_000913	1480310	1480315		0.561053
NC_000913	1480315	1480320		0.719712
NC_000913	1480320	1480325		0.997621
NC_000913	1480325	1480330		0.543263
NC_000913	1480330	1480335		0.449825
NC_000913	1480335	1480340		0.424906
NC_000913	1480340	1480345		0.346241
NC_000913	1480345	1480350		0.394217
NC_000913	1480350	1480355		0.427699
NC_000913	1480355	1480360		0.477256
NC_000913	1480360	1480365		0.526130
NC_000913	1480365	1480370		0.512911
NC_000913	1480370	1480375		0.589853
NC_000913	1480375	1480380		0.579218
NC_000913	1480380	1480385		0.605904
NC_000913	1480385	1480390		0.802059
NC_000913	1480390	1480395		0.821880
NC_000913	1480395	1480400		0.739104
NC_000913	1480400	1480405		0.797535
NC_000913	1480405	1480410		0.481819
NC_000913	1480410	1480415		0.520188
NC_000913	1480415	1480420		0.468403
NC_000913	1480420	1480425		0.406250
NC_000913	1480425	1480430		0.403604
NC_000913	1480430	1480435		0.602402
NC_000913	1480435	1480440		0.621658
NC_000913	1480440	1480445		0.697923
NC_000913	1480445	1480450		0.748542
NC_000913	1480450	1480455		0.896978
NC_000913	1480455	1480460		1.034030
NC_000913	1480460	1480465		0.821463
NC_000913	1480465	1480470		1.107642
NC_000913	1480470	1480475		0.862448
NC_000913	1480475	1480480		0.589175
NC_000913	1480480	1480485		0.502621
NC_000913	1480485	1480490		0.423123
NC_000913	1480490	1480495		0.320959
NC_000913	1480495	1480500		0.244069
NC_000913	1480500	1480505		0.161732
NC_000913	1480505	1480510		0.118323
NC_000913	1480510	1480515		0.061071
NC_000913	1480515	1480520		0.059387
NC_000913	1480520	1480525		0.063835
NC_000913	1480525	1480530		0.082159
NC_000913	1480530	1480535		0.069600
NC_000913	1480535	1480540		0.078262
NC_000913	1480540	1480545		0.120661
NC_000913	1480545	1480550		0.206388
NC_000913	1480550	1480555		0.171274
NC_000913	1480555	1480560		0.222649
NC_000913	1480560	1480565		0.216665
NC_000913	1480565	1480570		0.203840
NC_000913	1480570	1480575		0.146427
NC_000913	1480575	1480580		0.156932
NC_000913	1480580	1480585		0.166022
NC_000913	1480585	1480590		0.155951
NC_000913	1480590	1480595		0.207592
NC_000913	1480595	1480600		0.368009
NC_000913	1480600	1480605		0.376191
NC_000913	1480605	1480610		0.472798
NC_000913	1480610	1480615		0.561166
NC_000913	1480615	1480620		0.558823
NC_000913	1480620	1480625		0.638462
NC_000913	1480625	1480630		0.421271
NC_000913	1480630	1480635		0.313064
NC_000913	1480635	1480640		0.262111
NC_000913	1480640	1480645		0.262773
NC_000913	1480645	1480650		0.219331
NC_000913	1480650	1480655		0.256213
NC_000913	1480655	1480660		0.197092
NC_000913	1480660	1480665		0.202892
NC_000913	1480665	1480670		0.144715
NC_000913	1480670	1480675		0.165910
NC_000913	1480675	1480680		0.150583
NC_000913	1480680	1480685		0.190129
NC_000913	1480685	1480690		0.119490
NC_000913	1480690	1480695		0.181693
NC_000913	1480695	1480700		0.171723
NC_000913	1480700	1480705		0.163553
NC_000913	1480705	1480710		0.167064
NC_000913	1480710	1480715		0.168798
NC_000913	1480715	1480720		0.243279
NC_000913	1480720	1480725		0.499787
NC_000913	1480725	1480730		1.049049
NC_000913	1480730	1480735		1.277217
NC_000913	1480735	1480740		1.640046
NC_000913	1480740	1480745		1.466836
NC_000913	1480745	1480750		1.606477
NC_000913	1480750	1480755		0.728589
NC_000913	1480755	1480760		0.483471
NC_000913	1480760	1480765		0.255683
NC_000913	1480765	1480770		0.201775
NC_000913	1480770	1480775		0.139590
NC_000913	1480775	1480780		0.127820
NC_000913	1480780	1480785		0.105887
NC_000913	1480785	1480790		0.117463
NC_000913	1480790	1480795		0.161622
NC_000913	1480795	1480800		0.245940
NC_000913	1480800	1480805		0.526710
NC_000913	1480805	1480810		0.573278
NC_000913	1480810	1480815		0.571683
NC_000913	1480815	1480820		0.796126
NC_000913	1480820	1480825		0.989680
NC_000913	1480825	1480830		1.590732
NC_000913	1480830	1480835		1.743711
NC_000913	1480835	1480840		1.678505
NC_000913	1480840	1480845		1.977765
NC_000913	1480845	1480850		1.289223
NC_000913	1480850	1480855		0.742719
NC_000913	1480855	1480860		0.713301
NC_000913	1480860	1480865		0.704620
NC_000913	1480865	1480870		0.642231
NC_000913	1480870	1480875		0.401232
NC_000913	1480875	1480880		0.404071
NC_000913	1480880	1480885		0.415778
NC_000913	1480885	1480890		0.487179
NC_000913	1480890	1480895		0.785592
NC_000913	1480895	1480900		0.771752
NC_000913	1480900	1480905		0.590298
NC_000913	1480905	1480910		0.595900
NC_000913	1480910	1480915		0.163963
NC_000913	1480915	1480920		0.131066
NC_000913	1480920	1480925		0.110209
NC_000913	1480925	1480930		0.111533
NC_000913	1480930	1480935		0.121606
NC_000913	1480935	1480940		0.096586
NC_000913	1480940	1480945		0.135519
NC_000913	1480945	1480950		0.142006
NC_000913	1480950	1480955		0.159088
NC_000913	1480955	1480960		0.151525
NC_000913	1480960	1480965		0.338407
NC_000913	1480965	1480970		0.314964
NC_000913	1480970	1480975		0.470853
NC_000913	1480975	1480980		0.601581
NC_000913	1480980	1480985		0.410623
NC_000913	1480985	1480990		0.299032
NC_000913	1480990	1480995		0.267817
NC_000913	1480995	1481000		0.251613
NC_000913	1481000	1481005		0.231514
NC_000913	1481005	1481010		0.241452
NC_000913	1481010	1481015		0.145535
NC_000913	1481015	1481020		0.311888
NC_000913	1481020	1481025		0.445087
NC_000913	1481025	1481030		0.584825
NC_000913	1481030	1481035		0.342211
NC_000913	1481035	1481040		0.309409
NC_000913	1481040	1481045		0.227123
NC_000913	1481045	1481050		0.255473
NC_000913	1481050	1481055		0.232471
NC_000913	1481055	1481060		0.202283
NC_000913	1481060	1481065		0.239707
NC_000913	1481065	1481070		0.281615
NC_000913	1481070	1481075		0.413349
NC_000913	1481075	1481080		0.599211
NC_000913	1481080	1481085		0.735126
NC_000913	1481085	1481090		0.757478
NC_000913	1481090	1481095		0.792405
NC_000913	1481095	1481100		0.950621
NC_000913	1481100	1481105		0.284843
NC_000913	1481105	1481110		0.263989
NC_000913	1481110	1481115		0.169157
NC_000913	1481115	1481120		0.128738
NC_000913	1481120	1481125		0.046391
NC_000913	1481125	1481130		0.044213
NC_000913	1481130	1481135		0.066090
NC_000913	1481135	1481140		0.044500
NC_000913	1481140	1481145		0.056017
NC_000913	1481145	1481150		0.060155
NC_000913	1481150	1481155		0.090873
NC_000913	1481155	1481160		0.112468
NC_000913	1481160	1481165		0.253918
NC_000913	1481165	1481170		0.309947
NC_000913	1481170	1481175		0.342652
NC_000913	1481175	1481180		0.366421
NC_000913	1481180	1481185		0.342385
NC_000913	1481185	1481190		0.344191
NC_000913	1481190	1481195		0.376713
NC_000913	1481195	1481200		0.442254
NC_000913	1481200	1481205		0.545195
NC_000913	1481205	1481210		0.518835
NC_000913	1481210	1481215		0.977523
NC_000913	1481215	1481220		1.007695
NC_000913	1481220	1481225		0.822565
NC_000913	1481225	1481230		0.564498
NC_000913	1481230	1481235		0.419278
NC_000913	1481235	1481240		0.232921
NC_000913	1481240	1481245		0.189380
NC_000913	1481245	1481250		0.177844
NC_000913	1481250	1481255		0.118082
NC_000913	1481255	1481260		0.117153
NC_000913	1481260	1481265		0.110388
NC_000913	1481265	1481270		0.165333
NC_000913	1481270	1481275		0.209834
NC_000913	1481275	1481280		0.272477
NC_000913	1481280	1481285		0.737301
NC_000913	1481285	1481290		0.912501
NC_000913	1481290	1481295		0.781958
NC_000913	1481295	1481300		0.782116
NC_000913	1481300	1481305		0.746951
NC_000913	1481305	1481310		0.739972
NC_000913	1481310	1481315		0.847017
NC_000913	1481315	1481320		0.774216
NC_000913	1481320	1481325		0.562845
NC_000913	1481325	1481330		0.493623
NC_000913	1481330	1481335		0.520739
NC_000913	1481335	1481340		0.472921
NC_000913	1481340	1481345		0.495195
NC_000913	1481345	1481350		0.547872
NC_000913	1481350	1481355		0.431363
NC_000913	1481355	1481360		0.182164
NC_000913	1481360	1481365		0.197938
NC_000913	1481365	1481370		0.195029
NC_000913	1481370	1481375		0.184396
NC_000913	1481375	1481380		0.198987
NC_000913	1481380	1481385		0.191210
NC_000913	1481385	1481390		0.247426
NC_000913	1481390	1481395		0.216358
NC_000913	1481395	1481400		0.178370
NC_000913	1481400	1481405		0.090125
NC_000913	1481405	1481410		0.100538
NC_000913	1481410	1481415		0.073648
NC_000913	1481415	1481420		0.065827
NC_000913	1481420	1481425		0.043242
NC_000913	1481425	1481430		0.051476
NC_000913	1481430	1481435		0.082438
NC_000913	1481435	1481440		0.198457
NC_000913	1481440	1481445		0.167180
NC_000913	1481445	1481450		0.173012
NC_000913	1481450	1481455		0.117327
NC_000913	1481455	1481460		0.122131
NC_000913	1481460	1481465		0.155442
NC_000913	1481465	1481470		0.113764
NC_000913	1481470	1481475		0.083530
NC_000913	1481475	1481480		0.009504
NC_000913	1481480	1481485		0.003814
NC_000913	1481485	1481490		0.005925
NC_000913	1481490	1481495		0.005390
NC_000913	1481495	1481500		0.004353
NC_000913	1481500	1481505		0.006393
NC_000913	1481505	1481510		0.018428
NC_000913	1481510	1481515		0.033160
NC_000913	1481515	1481520		0.145687
NC_000913	1481520	1481525		0.133543
NC_000913	1481525	1481530		0.207400
NC_000913	1481530	1481535		0.216547
NC_000913	1481535	1481540		0.057095
NC_000913	1481540	1481545		0.063506
NC_000913	1481545	1481550		0.046198
NC_000913	1481550	1481555		0.015071
NC_000913	1481555	1481560		0.010435
NC_000913	1481560	1481565		0.011611
NC_000913	1481565	1481570		0.012236
NC_000913	1481570	1481575		0.019261
NC_000913	1481575	1481580		0.065871
NC_000913	1481580	1481585		0.156917
NC_000913	1481585	1481590		0.502626
NC_000913	1481590	1481595		0.449141
NC_000913	1481595	1481600		0.654597
NC_000913	1481600	1481605		1.837432
NC_000913	1481605	1481610		1.750139
NC_000913	1481610	1481615		1.681496
NC_000913	1481615	1481620		1.827727
NC_000913	1481620	1481625		1.755088
NC_000913	1481625	1481630		1.577296
NC_000913	1481630	1481635		1.745099
NC_000913	1481635	1481640		1.334552
NC_000913	1481640	1481645		1.175864
NC_000913	1481645	1481650		0.502813
NC_000913	1481650	1481655		0.297089
NC_000913	1481655	1481660		0.109197
NC_000913	1481660	1481665		0.038954
NC_000913	1481665	1481670		0.044793
NC_000913	1481670	1481675		0.039029
NC_000913	1481675	1481680		0.033367
NC_000913	1481680	1481685		0.033117
NC_000913	1481685	1481690		0.028490
NC_000913	1481690	1481695		0.101237
NC_000913	1481695	1481700		0.080620
NC_000913	1481700	1481705		0.146135
NC_000913	1481705	1481710		0.149880
NC_000913	1481710	1481715		0.111403
NC_000913	1481715	1481720		0.101960
NC_000913	1481720	1481725		0.087412
NC_000913	1481725	1481730		0.090684
NC_000913	1481730	1481735		0.101182
NC_000913	1481735	1481740		0.132622
NC_000913	1481740	1481745		0.218526
NC_000913	1481745	1481750		0.286101
NC_000913	1481750	1481755		0.269442
NC_000913	1481755	1481760		0.358380
NC_000913	1481760	1481765		0.296613
NC_000913	1481765	1481770		0.210873
NC_000913	1481770	1481775		0.245405
NC_000913	1481775	1481780		0.250601
NC_000913	1481780	1481785		0.325344
NC_000913	1481785	1481790		0.292078
NC_000913	1481790	1481795		0.257987
NC_000913	1481795	1481800		0.233271
NC_000913	1481800	1481805		0.265603
NC_000913	1481805	1481810		0.235024
NC_000913	1481810	1481815		0.266842
NC_000913	1481815	1481820		0.265261
NC_000913	1481820	1481825		0.412743
NC_000913	1481825	1481830		0.455730
NC_000913	1481830	1481835		0.693609
NC_000913	1481835	1481840		0.530971
NC_000913	1481840	1481845		0.481291
NC_000913	1481845	1481850		0.316517
NC_000913	1481850	1481855		0.234539
NC_000913	1481855	1481860		0.144018
NC_000913	1481860	1481865		0.136980
NC_000913	1481865	1481870		0.143807
NC_000913	1481870	1481875		0.102351
NC_000913	1481875	1481880		0.137221
NC_000913	1481880	1481885		0.174107
NC_000913	1481885	1481890		0.156914
NC_000913	1481890	1481895		0.324046
NC_000913	1481895	1481900		0.269150
NC_000913	1481900	1481905		0.275595
NC_000913	1481905	1481910		0.297222
NC_000913	1481910	1481915		0.295867
NC_000913	1481915	1481920		0.253346
NC_000913	1481920	1481925		0.253396
NC_000913	1481925	1481930		0.228499
NC_000913	1481930	1481935		0.301534
NC_000913	1481935	1481940		0.392955
NC_000913	1481940	1481945		0.256891
NC_000913	1481945	1481950		0.271667
NC_000913	1481950	1481955		0.254228
NC_000913	1481955	1481960		0.178926
NC_000913	1481960	1481965		0.166213
NC_000913	1481965	1481970		0.143742
NC_000913	1481970	1481975		0.130069
NC_000913	1481975	1481980		0.112207
NC_000913	1481980	1481985		0.118883
NC_000913	1481985	1481990		0.116707
NC_000913	1481990	1481995		0.147061
NC_000913	1481995	1482000		0.244780
NC_000913	1482000	1482005		0.312604
NC_000913	1482005	1482010		0.257245
NC_000913	1482010	1482015		0.255243
NC_000913	1482015	1482020		0.342127
NC_000913	1482020	1482025		0.279301
NC_000913	1482025	1482030		0.296043
NC_000913	1482030	1482035		0.337277
NC_000913	1482035	1482040		0.341313
NC_000913	1482040	1482045		0.518191
NC_000913	1482045	1482050		0.418745
NC_000913	1482050	1482055		0.131381
NC_000913	1482055	1482060		0.088573
NC_000913	1482060	1482065		0.092905
NC_000913	1482065	1482070		0.096318
NC_000913	1482070	1482075		0.091886
NC_000913	1482075	1482080		0.075448
NC_000913	1482080	1482085		0.079398
NC_000913	1482085	1482090		0.367702
NC_000913	1482090	1482095		0.896993
NC_000913	1482095	1482100		0.801248
NC_000913	1482100	1482105		1.201191
NC_000913	1482105	1482110		1.185166
NC_000913	1482110	1482115		1.571414
NC_000913	1482115	1482120		0.921188
NC_000913	1482120	1482125		0.518922
NC_000913	1482125	1482130		0.425976
NC_000913	1482130	1482135		0.155478
NC_000913	1482135	1482140		0.183257
NC_000913	1482140	1482145		0.155772
NC_000913	1482145	1482150		0.169146
NC_000913	1482150	1482155		0.179076
NC_000913	1482155	1482160		0.264556
NC_000913	1482160	1482165		0.278630
NC_000913	1482165	1482170		0.304463
NC_000913	1482170	1482175		0.446878
NC_000913	1482175	1482180		0.530101
NC_000913	1482180	1482185		0.569829
NC_000913	1482185	1482190		0.468686
NC_000913	1482190	1482195		0.552440
NC_000913	1482195	1482200		0.525858
NC_000913	1482200	1482205		0.477777
NC_000913	1482205	1482210		0.654041
NC_000913	1482210	1482215		0.579189
NC_000913	1482215	1482220		0.529626
NC_000913	1482220	1482225		0.259364
NC_000913	1482225	1482230		0.329152
NC_000913	1482230	1482235		0.345872
NC_000913	1482235	1482240		0.296359
NC_000913	1482240	1482245		0.168221
NC_000913	1482245	1482250		0.174815
NC_000913	1482250	1482255		0.225792
NC_000913	1482255	1482260		0.269362
NC_000913	1482260	1482265		0.410004
NC_000913	1482265	1482270		0.461543
NC_000913	1482270	1482275		0.368318
NC_000913	1482275	1482280		0.268825
NC_000913	1482280	1482285		0.155022
NC_000913	1482285	1482290		0.168473
NC_000913	1482290	1482295		0.247346
NC_000913	1482295	1482300		0.142788
NC_000913	1482300	1482305		0.157931
NC_000913	1482305	1482310		0.194049
NC_000913	1482310	1482315		0.216248
NC_000913	1482315	1482320		0.250080
NC_000913	1482320	1482325		0.200182
NC_000913	1482325	1482330		0.187188
NC_000913	1482330	1482335		0.378059
NC_000913	1482335	1482340		0.327750
NC_000913	1482340	1482345		0.263198
NC_000913	1482345	1482350		0.285870
NC_000913	1482350	1482355		0.296903
NC_000913	1482355	1482360		0.255055
NC_000913	1482360	1482365		0.202949
NC_000913	1482365	1482370		0.149872
NC_000913	1482370	1482375		0.241157
NC_000913	1482375	1482380		0.143072
NC_000913	1482380	1482385		0.190601
NC_000913	1482385	1482390		0.120135
NC_000913	1482390	1482395		0.090024
NC_000913	1482395	1482400		0.082251
NC_000913	1482400	1482405		0.079275
NC_000913	1482405	1482410		0.091179
NC_000913	1482410	1482415		0.078304
NC_000913	1482415	1482420		0.117489
NC_000913	1482420	1482425		0.112871
NC_000913	1482425	1482430		0.149135
NC_000913	1482430	1482435		0.137803
NC_000913	1482435	1482440		0.143050
NC_000913	1482440	1482445		0.139660
NC_000913	1482445	1482450		0.144203
NC_000913	1482450	1482455		0.419833
NC_000913	1482455	1482460		0.589934
NC_000913	1482460	1482465		0.541521
NC_000913	1482465	1482470		0.555101
NC_000913	1482470	1482475		0.673281
NC_000913	1482475	1482480		0.624522
NC_000913	1482480	1482485		0.702249
NC_000913	1482485	1482490		0.894823
NC_000913	1482490	1482495		0.753093
NC_000913	1482495	1482500		0.878680
NC_000913	1482500	1482505		0.849339
NC_000913	1482505	1482510		0.685228
NC_000913	1482510	1482515		0.488513
NC_000913	1482515	1482520		0.429842
NC_000913	1482520	1482525		0.454535
NC_000913	1482525	1482530		0.549278
NC_000913	1482530	1482535		0.464131
NC_000913	1482535	1482540		0.494124
NC_000913	1482540	1482545		0.425992
NC_000913	1482545	1482550		0.447912
NC_000913	1482550	1482555		0.329099
NC_000913	1482555	1482560		0.332463
NC_000913	1482560	1482565		0.472232
NC_000913	1482565	1482570		0.256783
NC_000913	1482570	1482575		0.045441
NC_000913	1482575	1482580		0.098646
NC_000913	1482580	1482585		0.081058
NC_000913	1482585	1482590		0.058082
NC_000913	1482590	1482595		0.040302
NC_000913	1482595	1482600		0.036995
NC_000913	1482600	1482605		0.036506
NC_000913	1482605	1482610		0.040474
NC_000913	1482610	1482615		0.043012
NC_000913	1482615	1482620		0.047219
NC_000913	1482620	1482625		0.071767
NC_000913	1482625	1482630		0.172400
NC_000913	1482630	1482635		0.207489
NC_000913	1482635	1482640		0.221533
NC_000913	1482640	1482645		0.263820
NC_000913	1482645	1482650		0.268123
NC_000913	1482650	1482655		0.277530
NC_000913	1482655	1482660		0.289889
NC_000913	1482660	1482665		0.337227
NC_000913	1482665	1482670		0.349449
NC_000913	1482670	1482675		0.344004
NC_000913	1482675	1482680		0.425223
NC_000913	1482680	1482685		0.501182
NC_000913	1482685	1482690		0.463948
NC_000913	1482690	1482695		0.451012
NC_000913	1482695	1482700		0.469258
NC_000913	1482700	1482705		0.651532
NC_000913	1482705	1482710		0.771907
NC_000913	1482710	1482715		0.824517
NC_000913	1482715	1482720		0.842206
NC_000913	1482720	1482725		1.082448
NC_000913	1482725	1482730		0.714171
NC_000913	1482730	1482735		0.660603
NC_000913	1482735	1482740		0.585481
NC_000913	1482740	1482745		0.664718
NC_000913	1482745	1482750		0.642283
NC_000913	1482750	1482755		0.552480
NC_000913	1482755	1482760		0.336280
NC_000913	1482760	1482765		0.331174
NC_000913	1482765	1482770		0.221263
NC_000913	1482770	1482775		0.211477
NC_000913	1482775	1482780		0.273297
NC_000913	1482780	1482785		0.204786
NC_000913	1482785	1482790		0.214361
NC_000913	1482790	1482795		0.194670
NC_000913	1482795	1482800		0.116941
NC_000913	1482800	1482805		0.119468
NC_000913	1482805	1482810		0.077899
NC_000913	1482810	1482815		0.081144
NC_000913	1482815	1482820		0.077540
NC_000913	1482820	1482825		0.080815
NC_000913	1482825	1482830		0.085901
NC_000913	1482830	1482835		0.085935
NC_000913	1482835	1482840		0.095285
NC_000913	1482840	1482845		0.120340
NC_000913	1482845	1482850		0.104185
NC_000913	1482850	1482855		0.085625
NC_000913	1482855	1482860		0.095019
NC_000913	1482860	1482865		0.090288
NC_000913	1482865	1482870		0.080019
NC_000913	1482870	1482875		0.072357
NC_000913	1482875	1482880		0.028368
NC_000913	1482880	1482885		0.023202
NC_000913	1482885	1482890		0.015086
NC_000913	1482890	1482895		0.017476
NC_000913	1482895	1482900		0.016564
NC_000913	1482900	1482905		0.014085
NC_000913	1482905	1482910		0.013695
NC_000913	1482910	1482915		0.014950
NC_000913	1482915	1482920		0.018847
NC_000913	1482920	1482925		0.047648
NC_000913	1482925	1482930		0.073134
NC_000913	1482930	1482935		0.080735
NC_000913	1482935	1482940		0.083221
NC_000913	1482940	1482945		0.090767
NC_000913	1482945	1482950		0.114443
NC_000913	1482950	1482955		0.106274
NC_000913	1482955	1482960		0.166858
NC_000913	1482960	1482965		0.304137
NC_000913	1482965	1482970		0.343838
NC_000913	1482970	1482975		0.589909
NC_000913	1482975	1482980		0.184875
NC_000913	1482980	1482985		0.144924
NC_000913	1482985	1482990		0.155655
NC_000913	1482990	1482995		0.195475
NC_000913	1482995	1483000		0.207666
NC_000913	1483000	1483005		0.188826
NC_000913	1483005	1483010		0.189699
NC_000913	1483010	1483015		0.259264
NC_000913	1483015	1483020		0.333727
NC_000913	1483020	1483025		0.593775
NC_000913	1483025	1483030		0.571871
NC_000913	1483030	1483035		0.608747
NC_000913	1483035	1483040		0.617677
NC_000913	1483040	1483045		0.530020
NC_000913	1483045	1483050		0.510015
NC_000913	1483050	1483055		0.438827
NC_000913	1483055	1483060		0.369052
NC_000913	1483060	1483065		0.246890
NC_000913	1483065	1483070		0.163159
NC_000913	1483070	1483075		0.110760
NC_000913	1483075	1483080		0.075344
NC_000913	1483080	1483085		0.067607
NC_000913	1483085	1483090		0.054342
NC_000913	1483090	1483095		0.056710
NC_000913	1483095	1483100		0.053733
NC_000913	1483100	1483105		0.067637
NC_000913	1483105	1483110		0.075712
NC_000913	1483110	1483115		0.074402
NC_000913	1483115	1483120		0.105456
NC_000913	1483120	1483125		0.163902
NC_000913	1483125	1483130		0.201435
NC_000913	1483130	1483135		0.254961
NC_000913	1483135	1483140		0.249845
NC_000913	1483140	1483145		0.255705
NC_000913	1483145	1483150		0.279302
NC_000913	1483150	1483155		0.298788
NC_000913	1483155	1483160		0.294429
NC_000913	1483160	1483165		0.306234
NC_000913	1483165	1483170		0.303819
NC_000913	1483170	1483175		0.283626
NC_000913	1483175	1483180		0.304195
NC_000913	1483180	1483185		0.285247
NC_000913	1483185	1483190		0.424932
NC_000913	1483190	1483195		0.452355
NC_000913	1483195	1483200		0.593776
NC_000913	1483200	1483205		0.617680
NC_000913	1483205	1483210		0.606429
NC_000913	1483210	1483215		0.614559
NC_000913	1483215	1483220		0.636844
NC_000913	1483220	1483225		0.675452
NC_000913	1483225	1483230		0.614299
NC_000913	1483230	1483235		0.576660
NC_000913	1483235	1483240		0.623532
NC_000913	1483240	1483245		0.501464
NC_000913	1483245	1483250		0.367623
NC_000913	1483250	1483255		0.324943
NC_000913	1483255	1483260		0.350283
NC_000913	1483260	1483265		0.377387
NC_000913	1483265	1483270		0.434312
NC_000913	1483270	1483275		0.435920
NC_000913	1483275	1483280		0.376933
NC_000913	1483280	1483285		0.653891
NC_000913	1483285	1483290		0.853162
NC_000913	1483290	1483295		0.992989
NC_000913	1483295	1483300		1.284515
NC_000913	1483300	1483305		1.417269
NC_000913	1483305	1483310		1.625979
NC_000913	1483310	1483315		1.554093
NC_000913	1483315	1483320		1.272854
NC_000913	1483320	1483325		1.048385
NC_000913	1483325	1483330		0.831586
NC_000913	1483330	1483335		0.467331
NC_000913	1483335	1483340		0.245025
NC_000913	1483340	1483345		0.202398
NC_000913	1483345	1483350		0.162155
NC_000913	1483350	1483355		0.136293
NC_000913	1483355	1483360		0.150397
NC_000913	1483360	1483365		0.206952
NC_000913	1483365	1483370		0.158945
NC_000913	1483370	1483375		0.261050
NC_000913	1483375	1483380		0.261427
NC_000913	1483380	1483385		0.517276
NC_000913	1483385	1483390		0.665134
NC_000913	1483390	1483395		0.505485
NC_000913	1483395	1483400		0.416770
NC_000913	1483400	1483405		0.396321
NC_000913	1483405	1483410		0.381282
NC_000913	1483410	1483415		0.332298
NC_000913	1483415	1483420		0.363426
NC_000913	1483420	1483425		0.323017
NC_000913	1483425	1483430		0.134913
NC_000913	1483430	1483435		0.105115
NC_000913	1483435	1483440		0.039484
NC_000913	1483440	1483445		0.032411
NC_000913	1483445	1483450		0.031742
NC_000913	1483450	1483455		0.031200
NC_000913	1483455	1483460		0.031431
NC_000913	1483460	1483465		0.031438
NC_000913	1483465	1483470		0.035935
NC_000913	1483470	1483475		0.038280
NC_000913	1483475	1483480		0.070868
NC_000913	1483480	1483485		0.185472
NC_000913	1483485	1483490		0.248205
NC_000913	1483490	1483495		0.248386
NC_000913	1483495	1483500		0.197113
NC_000913	1483500	1483505		0.196912
NC_000913	1483505	1483510		0.205386
NC_000913	1483510	1483515		0.186280
NC_000913	1483515	1483520		0.220965
NC_000913	1483520	1483525		0.291404
NC_000913	1483525	1483530		0.425849
NC_000913	1483530	1483535		0.490085
NC_000913	1483535	1483540		0.450205
NC_000913	1483540	1483545		0.713316
NC_000913	1483545	1483550		0.988875
NC_000913	1483550	1483555		1.245348
NC_000913	1483555	1483560		1.421063
NC_000913	1483560	1483565		0.973641
NC_000913	1483565	1483570		1.021356
NC_000913	1483570	1483575		0.719536
NC_000913	1483575	1483580		0.478995
NC_000913	1483580	1483585		0.414249
NC_000913	1483585	1483590		0.380565
NC_000913	1483590	1483595		0.286221
NC_000913	1483595	1483600		0.291028
NC_000913	1483600	1483605		0.355155
NC_000913	1483605	1483610		0.430580
NC_000913	1483610	1483615		0.562406
NC_000913	1483615	1483620		0.515875
NC_000913	1483620	1483625		0.560202
NC_000913	1483625	1483630		0.784735
NC_000913	1483630	1483635		1.024240
NC_000913	1483635	1483640		0.870340
NC_000913	1483640	1483645		1.056932
NC_000913	1483645	1483650		1.115644
NC_000913	1483650	1483655		0.303411
NC_000913	1483655	1483660		0.287857
NC_000913	1483660	1483665		0.244374
NC_000913	1483665	1483670		0.207283
NC_000913	1483670	1483675		0.204696
NC_000913	1483675	1483680		0.213382
NC_000913	1483680	1483685		0.233346
NC_000913	1483685	1483690		0.234992
NC_000913	1483690	1483695		0.216857
NC_000913	1483695	1483700		0.260249
NC_000913	1483700	1483705		0.228256
NC_000913	1483705	1483710		0.155103
NC_000913	1483710	1483715		0.166857
NC_000913	1483715	1483720		0.162595
NC_000913	1483720	1483725		0.150549
NC_000913	1483725	1483730		0.214596
NC_000913	1483730	1483735		0.255862
NC_000913	1483735	1483740		0.319346
NC_000913	1483740	1483745		0.093003
NC_000913	1483745	1483750		0.092271
NC_000913	1483750	1483755		0.060831
NC_000913	1483755	1483760		0.039995
NC_000913	1483760	1483765		0.046826
NC_000913	1483765	1483770		0.044180
NC_000913	1483770	1483775		0.056726
NC_000913	1483775	1483780		0.060247
NC_000913	1483780	1483785		0.102308
NC_000913	1483785	1483790		0.676885
NC_000913	1483790	1483795		0.854401
NC_000913	1483795	1483800		1.003313
NC_000913	1483800	1483805		0.992145
NC_000913	1483805	1483810		0.646651
NC_000913	1483810	1483815		0.466997
NC_000913	1483815	1483820		0.388264
NC_000913	1483820	1483825		0.286663
NC_000913	1483825	1483830		0.282073
NC_000913	1483830	1483835		0.233887
NC_000913	1483835	1483840		0.219634
NC_000913	1483840	1483845		0.240300
NC_000913	1483845	1483850		0.175698
NC_000913	1483850	1483855		0.132031
NC_000913	1483855	1483860		0.103700
NC_000913	1483860	1483865		0.092706
NC_000913	1483865	1483870		0.085569
NC_000913	1483870	1483875		0.077161
NC_000913	1483875	1483880		0.083185
NC_000913	1483880	1483885		0.091053
NC_000913	1483885	1483890		0.171698
NC_000913	1483890	1483895		0.168539
NC_000913	1483895	1483900		0.175986
NC_000913	1483900	1483905		0.156802
NC_000913	1483905	1483910		0.152491
NC_000913	1483910	1483915		0.150182
NC_000913	1483915	1483920		0.185530
NC_000913	1483920	1483925		0.232791
NC_000913	1483925	1483930		0.202862
NC_000913	1483930	1483935		0.183622
NC_000913	1483935	1483940		0.293055
NC_000913	1483940	1483945		0.213756
NC_000913	1483945	1483950		0.184673
NC_000913	1483950	1483955		0.144204
NC_000913	1483955	1483960		0.090757
NC_000913	1483960	1483965		0.094998
NC_000913	1483965	1483970		0.074320
NC_000913	1483970	1483975		0.067317
NC_000913	1483975	1483980		0.096542
NC_000913	1483980	1483985		0.100222
NC_000913	1483985	1483990		0.152473
NC_000913	1483990	1483995		0.139344
NC_000913	1483995	1484000		0.179645
NC_000913	1484000	1484005		0.245740
NC_000913	1484005	1484010		0.189614
NC_000913	1484010	1484015		0.266786
NC_000913	1484015	1484020		0.290674
NC_000913	1484020	1484025		0.292277
NC_000913	1484025	1484030		0.366938
NC_000913	1484030	1484035		0.430530
NC_000913	1484035	1484040		0.454750
NC_000913	1484040	1484045		0.511999
NC_000913	1484045	1484050		0.557465
NC_000913	1484050	1484055		0.426346
NC_000913	1484055	1484060		0.318487
NC_000913	1484060	1484065		0.375941
NC_000913	1484065	1484070		0.345240
NC_000913	1484070	1484075		0.382935
NC_000913	1484075	1484080		0.363114
NC_000913	1484080	1484085		0.335706
NC_000913	1484085	1484090		0.336327
NC_000913	1484090	1484095		0.402008
NC_000913	1484095	1484100		0.458306
NC_000913	1484100	1484105		0.508274
NC_000913	1484105	1484110		0.459518
NC_000913	1484110	1484115		0.419265
NC_000913	1484115	1484120		0.475480
NC_000913	1484120	1484125		0.509864
NC_000913	1484125	1484130		0.555160
NC_000913	1484130	1484135		0.556453
NC_000913	1484135	1484140		0.599554
NC_000913	1484140	1484145		1.139390
NC_000913	1484145	1484150		1.104078
NC_000913	1484150	1484155		1.030812
NC_000913	1484155	1484160		0.282870
NC_000913	1484160	1484165		0.273310
NC_000913	1484165	1484170		0.261124
NC_000913	1484170	1484175		0.267209
NC_000913	1484175	1484180		0.205438
NC_000913	1484180	1484185		0.191523
NC_000913	1484185	1484190		0.205126
NC_000913	1484190	1484195		0.272139
NC_000913	1484195	1484200		0.305555
NC_000913	1484200	1484205		0.309292
NC_000913	1484205	1484210		0.280447
NC_000913	1484210	1484215		0.238452
NC_000913	1484215	1484220		0.236129
NC_000913	1484220	1484225		0.274199
NC_000913	1484225	1484230		0.303905
NC_000913	1484230	1484235		0.335873
NC_000913	1484235	1484240		0.246358
NC_000913	1484240	1484245		0.243976
NC_000913	1484245	1484250		0.131710
NC_000913	1484250	1484255		0.112043
NC_000913	1484255	1484260		0.079341
NC_000913	1484260	1484265		0.097643
NC_000913	1484265	1484270		0.072453
NC_000913	1484270	1484275		0.076332
NC_000913	1484275	1484280		0.091239
NC_000913	1484280	1484285		0.068547
NC_000913	1484285	1484290		0.266114
NC_000913	1484290	1484295		0.186800
NC_000913	1484295	1484300		0.185822
NC_000913	1484300	1484305		0.062881
NC_000913	1484305	1484310		0.056476
NC_000913	1484310	1484315		0.070331
NC_000913	1484315	1484320		0.074634
NC_000913	1484320	1484325		0.071303
NC_000913	1484325	1484330		0.057173
NC_000913	1484330	1484335		0.043413
NC_000913	1484335	1484340		0.091317
NC_000913	1484340	1484345		0.077827
NC_000913	1484345	1484350		0.068186
NC_000913	1484350	1484355		0.091773
NC_000913	1484355	1484360		0.094624
NC_000913	1484360	1484365		0.074987
NC_000913	1484365	1484370		0.071214
NC_000913	1484370	1484375		0.089313
NC_000913	1484375	1484380		0.057486
NC_000913	1484380	1484385		0.042519
NC_000913	1484385	1484390		0.040688
NC_000913	1484390	1484395		0.042413
NC_000913	1484395	1484400		0.046597
NC_000913	1484400	1484405		0.279265
NC_000913	1484405	1484410		0.324644
NC_000913	1484410	1484415		0.407830
NC_000913	1484415	1484420		0.465855
NC_000913	1484420	1484425		0.512525
NC_000913	1484425	1484430		0.774651
NC_000913	1484430	1484435		0.525046
NC_000913	1484435	1484440		0.465174
NC_000913	1484440	1484445		0.328793
NC_000913	1484445	1484450		0.343731
NC_000913	1484450	1484455		0.335139
NC_000913	1484455	1484460		0.262559
NC_000913	1484460	1484465		0.235257
NC_000913	1484465	1484470		0.264813
NC_000913	1484470	1484475		0.234526
NC_000913	1484475	1484480		0.220512
NC_000913	1484480	1484485		0.238835
NC_000913	1484485	1484490		0.303724
NC_000913	1484490	1484495		0.434411
NC_000913	1484495	1484500		0.669543
NC_000913	1484500	1484505		0.569495
NC_000913	1484505	1484510		0.586807
NC_000913	1484510	1484515		0.617501
NC_000913	1484515	1484520		0.400311
NC_000913	1484520	1484525		0.404879
NC_000913	1484525	1484530		0.378937
NC_000913	1484530	1484535		0.379845
NC_000913	1484535	1484540		0.426233
NC_000913	1484540	1484545		0.470024
NC_000913	1484545	1484550		0.528124
NC_000913	1484550	1484555		0.515267
NC_000913	1484555	1484560		0.526652
NC_000913	1484560	1484565		0.639482
NC_000913	1484565	1484570		0.474809
NC_000913	1484570	1484575		0.512621
NC_000913	1484575	1484580		0.375997
NC_000913	1484580	1484585		0.354834
NC_000913	1484585	1484590		0.390402
NC_000913	1484590	1484595		0.385475
NC_000913	1484595	1484600		0.391972
NC_000913	1484600	1484605		0.345041
NC_000913	1484605	1484610		0.349240
NC_000913	1484610	1484615		0.403636
NC_000913	1484615	1484620		0.405665
NC_000913	1484620	1484625		0.408348
NC_000913	1484625	1484630		0.366583
NC_000913	1484630	1484635		0.346618
NC_000913	1484635	1484640		0.352839
NC_000913	1484640	1484645		0.276759
NC_000913	1484645	1484650		0.310742
NC_000913	1484650	1484655		0.256439
NC_000913	1484655	1484660		0.256007
NC_000913	1484660	1484665		0.237363
NC_000913	1484665	1484670		0.172224
NC_000913	1484670	1484675		0.116333
NC_000913	1484675	1484680		0.105104
NC_000913	1484680	1484685		0.091052
NC_000913	1484685	1484690		0.169424
NC_000913	1484690	1484695		0.182521
NC_000913	1484695	1484700		0.200316
NC_000913	1484700	1484705		0.239825
NC_000913	1484705	1484710		0.298570
NC_000913	1484710	1484715		0.490613
NC_000913	1484715	1484720		0.398181
NC_000913	1484720	1484725		0.440804
NC_000913	1484725	1484730		0.399462
NC_000913	1484730	1484735		0.439499
NC_000913	1484735	1484740		0.522539
NC_000913	1484740	1484745		0.585947
NC_000913	1484745	1484750		0.567143
NC_000913	1484750	1484755		0.798020
NC_000913	1484755	1484760		0.620239
NC_000913	1484760	1484765		0.615858
NC_000913	1484765	1484770		0.501278
NC_000913	1484770	1484775		0.395036
NC_000913	1484775	1484780		0.390984
NC_000913	1484780	1484785		0.439385
NC_000913	1484785	1484790		0.561643
NC_000913	1484790	1484795		0.517569
NC_000913	1484795	1484800		0.518420
NC_000913	1484800	1484805		0.552062
NC_000913	1484805	1484810		0.691757
NC_000913	1484810	1484815		1.395293
NC_000913	1484815	1484820		1.602050
NC_000913	1484820	1484825		1.517014
NC_000913	1484825	1484830		1.243561
NC_000913	1484830	1484835		1.301808
NC_000913	1484835	1484840		1.289876
NC_000913	1484840	1484845		1.320422
NC_000913	1484845	1484850		1.100267
NC_000913	1484850	1484855		0.903542
NC_000913	1484855	1484860		1.020535
NC_000913	1484860	1484865		1.179784
NC_000913	1484865	1484870		1.344607
NC_000913	1484870	1484875		1.185609
NC_000913	1484875	1484880		1.076575
NC_000913	1484880	1484885		1.180636
NC_000913	1484885	1484890		1.201858
NC_000913	1484890	1484895		1.624497
NC_000913	1484895	1484900		1.536205
NC_000913	1484900	1484905		1.274924
NC_000913	1484905	1484910		1.237106
NC_000913	1484910	1484915		1.181960
NC_000913	1484915	1484920		1.297777
NC_000913	1484920	1484925		1.341867
NC_000913	1484925	1484930		1.532067
NC_000913	1484930	1484935		2.444786
NC_000913	1484935	1484940		2.467953
NC_000913	1484940	1484945		2.823959
NC_000913	1484945	1484950		3.011393
NC_000913	1484950	1484955		3.367787
NC_000913	1484955	1484960		3.762320
NC_000913	1484960	1484965		4.088862
NC_000913	1484965	1484970		3.886379
NC_000913	1484970	1484975		3.777979
NC_000913	1484975	1484980		2.931067
NC_000913	1484980	1484985		2.876711
NC_000913	1484985	1484990		2.140881
NC_000913	1484990	1484995		2.031669
NC_000913	1484995	1485000		1.632196
NC_000913	1485000	1485005		1.584688
NC_000913	1485005	1485010		1.415689
NC_000913	1485010	1485015		1.343154
NC_000913	1485015	1485020		1.376065
NC_000913	1485020	1485025		1.488019
NC_000913	1485025	1485030		1.672855
NC_000913	1485030	1485035		1.931108
NC_000913	1485035	1485040		2.125662
NC_000913	1485040	1485045		2.697068
NC_000913	1485045	1485050		2.908370
NC_000913	1485050	1485055		2.866692
NC_000913	1485055	1485060		2.377578
NC_000913	1485060	1485065		2.082364
NC_000913	1485065	1485070		1.685237
NC_000913	1485070	1485075		1.378368
NC_000913	1485075	1485080		1.430836
NC_000913	1485080	1485085		0.954103
NC_000913	1485085	1485090		0.771645
NC_000913	1485090	1485095		0.774976
NC_000913	1485095	1485100		0.828303
NC_000913	1485100	1485105		0.778327
NC_000913	1485105	1485110		0.750508
NC_000913	1485110	1485115		0.744956
NC_000913	1485115	1485120		0.909491
NC_000913	1485120	1485125		1.311263
NC_000913	1485125	1485130		0.834912
NC_000913	1485130	1485135		0.844015
NC_000913	1485135	1485140		0.919468
NC_000913	1485140	1485145		0.897634
NC_000913	1485145	1485150		0.776668
NC_000913	1485150	1485155		0.698968
NC_000913	1485155	1485160		0.704040
NC_000913	1485160	1485165		0.240197
NC_000913	1485165	1485170		0.091761
NC_000913	1485170	1485175		0.082229
NC_000913	1485175	1485180		0.049582
NC_000913	1485180	1485185		0.044406
NC_000913	1485185	1485190		0.049408
NC_000913	1485190	1485195		0.056426
NC_000913	1485195	1485200		0.052079
NC_000913	1485200	1485205		0.048689
NC_000913	1485205	1485210		0.045879
NC_000913	1485210	1485215		0.093101
NC_000913	1485215	1485220		0.105362
NC_000913	1485220	1485225		0.075824
NC_000913	1485225	1485230		0.078298
NC_000913	1485230	1485235		0.055256
NC_000913	1485235	1485240		0.038991
NC_000913	1485240	1485245		0.010808
NC_000913	1485245	1485250		0.017988
NC_000913	1485250	1485255		0.014370
NC_000913	1485255	1485260		0.012921
NC_000913	1485260	1485265		0.014522
NC_000913	1485265	1485270		0.038098
NC_000913	1485270	1485275		0.037809
NC_000913	1485275	1485280		0.028780
NC_000913	1485280	1485285		0.117216
NC_000913	1485285	1485290		0.087852
NC_000913	1485290	1485295		0.107767
NC_000913	1485295	1485300		0.119054
NC_000913	1485300	1485305		0.156750
NC_000913	1485305	1485310		0.099203
NC_000913	1485310	1485315		0.073525
NC_000913	1485315	1485320		0.072389
NC_000913	1485320	1485325		0.072194
NC_000913	1485325	1485330		0.056249
NC_000913	1485330	1485335		0.049615
NC_000913	1485335	1485340		0.061543
NC_000913	1485340	1485345		0.097960
NC_000913	1485345	1485350		0.118164
NC_000913	1485350	1485355		0.152246
NC_000913	1485355	1485360		0.180119
NC_000913	1485360	1485365		0.137721
NC_000913	1485365	1485370		0.162277
NC_000913	1485370	1485375		0.212336
NC_000913	1485375	1485380		0.218492
NC_000913	1485380	1485385		0.216041
NC_000913	1485385	1485390		0.248454
NC_000913	1485390	1485395		0.140110
NC_000913	1485395	1485400		0.155100
NC_000913	1485400	1485405		0.138149
NC_000913	1485405	1485410		0.236403
NC_000913	1485410	1485415		0.258449
NC_000913	1485415	1485420		0.244905
NC_000913	1485420	1485425		0.285092
NC_000913	1485425	1485430		0.347957
NC_000913	1485430	1485435		0.292393
NC_000913	1485435	1485440		0.334871
NC_000913	1485440	1485445		0.340135
NC_000913	1485445	1485450		0.251126
NC_000913	1485450	1485455		0.118701
NC_000913	1485455	1485460		0.103557
NC_000913	1485460	1485465		0.116799
NC_000913	1485465	1485470		0.121548
NC_000913	1485470	1485475		0.090399
NC_000913	1485475	1485480		0.074700
NC_000913	1485480	1485485		0.062577
NC_000913	1485485	1485490		0.095720
NC_000913	1485490	1485495		0.125001
NC_000913	1485495	1485500		0.147837
NC_000913	1485500	1485505		0.117723
NC_000913	1485505	1485510		0.127130
NC_000913	1485510	1485515		0.116846
NC_000913	1485515	1485520		0.086416
NC_000913	1485520	1485525		0.072685
NC_000913	1485525	1485530		0.086948
NC_000913	1485530	1485535		0.116424
NC_000913	1485535	1485540		0.208360
NC_000913	1485540	1485545		0.276816
NC_000913	1485545	1485550		0.456337
NC_000913	1485550	1485555		0.535037
NC_000913	1485555	1485560		0.559601
NC_000913	1485560	1485565		0.601225
NC_000913	1485565	1485570		0.626709
NC_000913	1485570	1485575		0.106425
NC_000913	1485575	1485580		0.093853
NC_000913	1485580	1485585		0.073868
NC_000913	1485585	1485590		0.077649
NC_000913	1485590	1485595		0.064119
NC_000913	1485595	1485600		0.097608
NC_000913	1485600	1485605		0.096780
NC_000913	1485605	1485610		0.128996
NC_000913	1485610	1485615		0.211101
NC_000913	1485615	1485620		0.185980
NC_000913	1485620	1485625		0.219701
NC_000913	1485625	1485630		0.364512
NC_000913	1485630	1485635		0.391488
NC_000913	1485635	1485640		0.373344
NC_000913	1485640	1485645		0.397676
NC_000913	1485645	1485650		0.206255
NC_000913	1485650	1485655		0.164273
NC_000913	1485655	1485660		0.195960
NC_000913	1485660	1485665		0.227050
NC_000913	1485665	1485670		0.179122
NC_000913	1485670	1485675		0.119497
NC_000913	1485675	1485680		0.175491
NC_000913	1485680	1485685		0.158859
NC_000913	1485685	1485690		0.235322
NC_000913	1485690	1485695		0.190474
NC_000913	1485695	1485700		0.118470
NC_000913	1485700	1485705		0.074615
NC_000913	1485705	1485710		0.084349
NC_000913	1485710	1485715		0.076982
NC_000913	1485715	1485720		0.069550
NC_000913	1485720	1485725		0.047008
NC_000913	1485725	1485730		0.037860
NC_000913	1485730	1485735		0.065977
NC_000913	1485735	1485740		0.028065
NC_000913	1485740	1485745		0.012066
NC_000913	1485745	1485750		0.004868
NC_000913	1485750	1485755		0.005240
NC_000913	1485755	1485760		0.005716
NC_000913	1485760	1485765		0.006324
NC_000913	1485765	1485770		0.008580
NC_000913	1485770	1485775		0.053305
NC_000913	1485775	1485780		0.085051
NC_000913	1485780	1485785		0.391743
NC_000913	1485785	1485790		0.291673
NC_000913	1485790	1485795		0.184379
NC_000913	1485795	1485800		0.156542
NC_000913	1485800	1485805		0.157390
NC_000913	1485805	1485810		0.136286
NC_000913	1485810	1485815		0.150638
NC_000913	1485815	1485820		0.198780
NC_000913	1485820	1485825		0.179435
NC_000913	1485825	1485830		0.227459
NC_000913	1485830	1485835		0.358689
NC_000913	1485835	1485840		0.461219
NC_000913	1485840	1485845		0.453667
NC_000913	1485845	1485850		0.434289
NC_000913	1485850	1485855		0.522656
NC_000913	1485855	1485860		0.393165
NC_000913	1485860	1485865		0.449747
NC_000913	1485865	1485870		0.366090
NC_000913	1485870	1485875		0.280978
NC_000913	1485875	1485880		0.227320
NC_000913	1485880	1485885		0.298980
NC_000913	1485885	1485890		0.398890
NC_000913	1485890	1485895		0.377762
NC_000913	1485895	1485900		0.394051
NC_000913	1485900	1485905		0.501552
NC_000913	1485905	1485910		0.510998
NC_000913	1485910	1485915		0.360623
NC_000913	1485915	1485920		0.306044
NC_000913	1485920	1485925		0.326581
NC_000913	1485925	1485930		0.497807
NC_000913	1485930	1485935		0.544345
NC_000913	1485935	1485940		0.629165
NC_000913	1485940	1485945		0.548850
NC_000913	1485945	1485950		0.548314
NC_000913	1485950	1485955		0.426972
NC_000913	1485955	1485960		0.302277
NC_000913	1485960	1485965		0.213714
NC_000913	1485965	1485970		0.198043
NC_000913	1485970	1485975		0.134738
NC_000913	1485975	1485980		0.112780
NC_000913	1485980	1485985		0.128184
NC_000913	1485985	1485990		0.153950
NC_000913	1485990	1485995		0.228369
NC_000913	1485995	1486000		0.182448
NC_000913	1486000	1486005		0.192222
NC_000913	1486005	1486010		0.149309
NC_000913	1486010	1486015		0.227182
NC_000913	1486015	1486020		0.198515
NC_000913	1486020	1486025		0.187647
NC_000913	1486025	1486030		0.183514
NC_000913	1486030	1486035		0.204754
NC_000913	1486035	1486040		0.279577
NC_000913	1486040	1486045		0.398268
NC_000913	1486045	1486050		0.365648
NC_000913	1486050	1486055		0.397679
NC_000913	1486055	1486060		0.333823
NC_000913	1486060	1486065		0.259352
NC_000913	1486065	1486070		0.266674
NC_000913	1486070	1486075		0.184651
NC_000913	1486075	1486080		0.243117
NC_000913	1486080	1486085		0.232915
NC_000913	1486085	1486090		0.196682
NC_000913	1486090	1486095		0.153347
NC_000913	1486095	1486100		0.153489
NC_000913	1486100	1486105		0.139896
NC_000913	1486105	1486110		0.153456
NC_000913	1486110	1486115		0.174147
NC_000913	1486115	1486120		0.179259
NC_000913	1486120	1486125		0.131515
NC_000913	1486125	1486130		0.155593
NC_000913	1486130	1486135		0.255610
NC_000913	1486135	1486140		0.292972
NC_000913	1486140	1486145		0.226305
NC_000913	1486145	1486150		0.210115
NC_000913	1486150	1486155		0.286352
NC_000913	1486155	1486160		0.261489
NC_000913	1486160	1486165		0.228860
NC_000913	1486165	1486170		0.145663
NC_000913	1486170	1486175		0.065314
NC_000913	1486175	1486180		0.042942
NC_000913	1486180	1486185		0.027260
NC_000913	1486185	1486190		0.025823
NC_000913	1486190	1486195		0.023271
NC_000913	1486195	1486200		0.030169
NC_000913	1486200	1486205		0.028189
NC_000913	1486205	1486210		0.034002
NC_000913	1486210	1486215		0.053954
NC_000913	1486215	1486220		0.074080
NC_000913	1486220	1486225		0.091500
NC_000913	1486225	1486230		0.070803
NC_000913	1486230	1486235		0.138636
NC_000913	1486235	1486240		0.188401
NC_000913	1486240	1486245		0.201357
NC_000913	1486245	1486250		0.184949
NC_000913	1486250	1486255		0.153422
NC_000913	1486255	1486260		0.164211
NC_000913	1486260	1486265		0.105147
NC_000913	1486265	1486270		0.148981
NC_000913	1486270	1486275		0.200538
NC_000913	1486275	1486280		0.182476
NC_000913	1486280	1486285		0.202278
NC_000913	1486285	1486290		0.239027
NC_000913	1486290	1486295		0.246326
NC_000913	1486295	1486300		0.255244
NC_000913	1486300	1486305		0.260876
NC_000913	1486305	1486310		1.359385
NC_000913	1486310	1486315		1.647132
NC_000913	1486315	1486320		1.700254
NC_000913	1486320	1486325		0.350945
NC_000913	1486325	1486330		0.350004
NC_000913	1486330	1486335		0.176351
NC_000913	1486335	1486340		0.148989
NC_000913	1486340	1486345		0.132527
NC_000913	1486345	1486350		0.152480
NC_000913	1486350	1486355		0.141296
NC_000913	1486355	1486360		0.266248
NC_000913	1486360	1486365		0.199264
NC_000913	1486365	1486370		0.158674
NC_000913	1486370	1486375		0.203865
NC_000913	1486375	1486380		0.264552
NC_000913	1486380	1486385		0.251264
NC_000913	1486385	1486390		0.297826
NC_000913	1486390	1486395		0.391488
NC_000913	1486395	1486400		0.350001
NC_000913	1486400	1486405		0.350158
NC_000913	1486405	1486410		0.294239
NC_000913	1486410	1486415		0.499021
NC_000913	1486415	1486420		0.533208
NC_000913	1486420	1486425		0.448363
NC_000913	1486425	1486430		0.180613
NC_000913	1486430	1486435		0.144361
NC_000913	1486435	1486440		0.153054
NC_000913	1486440	1486445		0.150386
NC_000913	1486445	1486450		0.174049
NC_000913	1486450	1486455		0.179441
NC_000913	1486455	1486460		0.289416
NC_000913	1486460	1486465		0.311882
NC_000913	1486465	1486470		0.328780
NC_000913	1486470	1486475		0.346762
NC_000913	1486475	1486480		0.389015
NC_000913	1486480	1486485		0.375324
NC_000913	1486485	1486490		0.340767
NC_000913	1486490	1486495		0.366178
NC_000913	1486495	1486500		0.234785
NC_000913	1486500	1486505		0.203935
NC_000913	1486505	1486510		0.201487
NC_000913	1486510	1486515		0.252072
NC_000913	1486515	1486520		0.407891
NC_000913	1486520	1486525		0.179670
NC_000913	1486525	1486530		0.163605
NC_000913	1486530	1486535		0.127092
NC_000913	1486535	1486540		0.219627
NC_000913	1486540	1486545		0.236911
NC_000913	1486545	1486550		0.224354
NC_000913	1486550	1486555		0.221131
NC_000913	1486555	1486560		0.915165
NC_000913	1486560	1486565		0.773213
NC_000913	1486565	1486570		0.666969
NC_000913	1486570	1486575		0.566647
NC_000913	1486575	1486580		0.555715
NC_000913	1486580	1486585		0.574409
NC_000913	1486585	1486590		0.669205
NC_000913	1486590	1486595		0.630988
NC_000913	1486595	1486600		0.558038
NC_000913	1486600	1486605		0.573292
NC_000913	1486605	1486610		0.741198
NC_000913	1486610	1486615		0.815852
NC_000913	1486615	1486620		1.130198
NC_000913	1486620	1486625		1.081563
NC_000913	1486625	1486630		1.032517
NC_000913	1486630	1486635		0.946247
NC_000913	1486635	1486640		0.913809
NC_000913	1486640	1486645		1.009989
NC_000913	1486645	1486650		1.137593
NC_000913	1486650	1486655		1.233874
NC_000913	1486655	1486660		1.046080
NC_000913	1486660	1486665		1.126728
NC_000913	1486665	1486670		0.973555
NC_000913	1486670	1486675		0.868515
NC_000913	1486675	1486680		0.888778
NC_000913	1486680	1486685		0.803843
NC_000913	1486685	1486690		1.041587
NC_000913	1486690	1486695		0.985855
NC_000913	1486695	1486700		1.407084
NC_000913	1486700	1486705		1.464490
NC_000913	1486705	1486710		1.841121
NC_000913	1486710	1486715		1.876105
NC_000913	1486715	1486720		1.890576
NC_000913	1486720	1486725		1.754019
NC_000913	1486725	1486730		1.786888
NC_000913	1486730	1486735		1.788362
NC_000913	1486735	1486740		1.829612
NC_000913	1486740	1486745		1.473816
NC_000913	1486745	1486750		1.066498
NC_000913	1486750	1486755		0.989307
NC_000913	1486755	1486760		0.778885
NC_000913	1486760	1486765		0.681511
NC_000913	1486765	1486770		0.499648
NC_000913	1486770	1486775		0.339040
NC_000913	1486775	1486780		0.242925
NC_000913	1486780	1486785		0.251750
NC_000913	1486785	1486790		0.219862
NC_000913	1486790	1486795		0.202144
NC_000913	1486795	1486800		0.170985
NC_000913	1486800	1486805		0.156589
NC_000913	1486805	1486810		0.074325
NC_000913	1486810	1486815		0.045014
NC_000913	1486815	1486820		0.028684
NC_000913	1486820	1486825		0.028119
NC_000913	1486825	1486830		0.020346
NC_000913	1486830	1486835		0.017855
NC_000913	1486835	1486840		0.033808
NC_000913	1486840	1486845		0.085132
NC_000913	1486845	1486850		0.111959
NC_000913	1486850	1486855		0.185212
NC_000913	1486855	1486860		0.237957
NC_000913	1486860	1486865		0.552046
NC_000913	1486865	1486870		0.205397
NC_000913	1486870	1486875		0.203280
NC_000913	1486875	1486880		0.177800
NC_000913	1486880	1486885		0.182644
NC_000913	1486885	1486890		0.146659
NC_000913	1486890	1486895		0.123446
NC_000913	1486895	1486900		0.151443
NC_000913	1486900	1486905		0.183992
NC_000913	1486905	1486910		0.192555
NC_000913	1486910	1486915		0.249723
NC_000913	1486915	1486920		0.348437
NC_000913	1486920	1486925		0.303607
NC_000913	1486925	1486930		0.207406
NC_000913	1486930	1486935		0.220279
NC_000913	1486935	1486940		0.160659
NC_000913	1486940	1486945		0.162870
NC_000913	1486945	1486950		0.187647
NC_000913	1486950	1486955		0.209212
NC_000913	1486955	1486960		0.322302
NC_000913	1486960	1486965		0.526938
NC_000913	1486965	1486970		0.741903
NC_000913	1486970	1486975		0.797172
NC_000913	1486975	1486980		0.888475
NC_000913	1486980	1486985		0.480823
NC_000913	1486985	1486990		0.115481
NC_000913	1486990	1486995		0.135602
NC_000913	1486995	1487000		0.140563
NC_000913	1487000	1487005		0.092306
NC_000913	1487005	1487010		0.059114
NC_000913	1487010	1487015		0.055871
NC_000913	1487015	1487020		0.041044
NC_000913	1487020	1487025		0.018068
NC_000913	1487025	1487030		0.016864
NC_000913	1487030	1487035		0.015478
NC_000913	1487035	1487040		0.013955
NC_000913	1487040	1487045		0.014972
NC_000913	1487045	1487050		0.008942
NC_000913	1487050	1487055		0.010819
NC_000913	1487055	1487060		0.026987
NC_000913	1487060	1487065		0.053341
NC_000913	1487065	1487070		0.048971
NC_000913	1487070	1487075		0.050996
NC_000913	1487075	1487080		0.059929
NC_000913	1487080	1487085		0.075315
NC_000913	1487085	1487090		0.108623
NC_000913	1487090	1487095		0.100699
NC_000913	1487095	1487100		0.169901
NC_000913	1487100	1487105		0.217279
NC_000913	1487105	1487110		0.144925
NC_000913	1487110	1487115		0.169583
NC_000913	1487115	1487120		0.225042
NC_000913	1487120	1487125		0.211694
NC_000913	1487125	1487130		0.263643
NC_000913	1487130	1487135		0.182924
NC_000913	1487135	1487140		0.144101
NC_000913	1487140	1487145		0.136059
NC_000913	1487145	1487150		0.141761
NC_000913	1487150	1487155		0.092374
NC_000913	1487155	1487160		0.107284
NC_000913	1487160	1487165		0.114138
NC_000913	1487165	1487170		0.116875
NC_000913	1487170	1487175		0.117883
NC_000913	1487175	1487180		0.128467
NC_000913	1487180	1487185		0.139471
NC_000913	1487185	1487190		0.153635
NC_000913	1487190	1487195		0.172865
NC_000913	1487195	1487200		0.252509
NC_000913	1487200	1487205		0.282848
NC_000913	1487205	1487210		0.330103
NC_000913	1487210	1487215		0.314337
NC_000913	1487215	1487220		0.273106
NC_000913	1487220	1487225		0.232975
NC_000913	1487225	1487230		0.112091
NC_000913	1487230	1487235		0.095661
NC_000913	1487235	1487240		0.086928
NC_000913	1487240	1487245		0.055990
NC_000913	1487245	1487250		0.028875
NC_000913	1487250	1487255		0.028430
NC_000913	1487255	1487260		0.025111
NC_000913	1487260	1487265		0.025491
NC_000913	1487265	1487270		0.029798
NC_000913	1487270	1487275		0.033935
NC_000913	1487275	1487280		0.044733
NC_000913	1487280	1487285		0.041546
NC_000913	1487285	1487290		0.074551
NC_000913	1487290	1487295		0.159809
NC_000913	1487295	1487300		0.246979
NC_000913	1487300	1487305		0.224196
NC_000913	1487305	1487310		0.219720
NC_000913	1487310	1487315		0.212408
NC_000913	1487315	1487320		0.216410
NC_000913	1487320	1487325		0.206942
NC_000913	1487325	1487330		0.255931
NC_000913	1487330	1487335		0.223450
NC_000913	1487335	1487340		0.212791
NC_000913	1487340	1487345		0.213798
NC_000913	1487345	1487350		0.203623
NC_000913	1487350	1487355		0.160976
NC_000913	1487355	1487360		0.148486
NC_000913	1487360	1487365		0.117384
NC_000913	1487365	1487370		0.104042
NC_000913	1487370	1487375		0.096630
NC_000913	1487375	1487380		0.064166
NC_000913	1487380	1487385		0.062289
NC_000913	1487385	1487390		0.054683
NC_000913	1487390	1487395		0.035581
NC_000913	1487395	1487400		0.027795
NC_000913	1487400	1487405		0.025232
NC_000913	1487405	1487410		0.025678
NC_000913	1487410	1487415		0.023673
NC_000913	1487415	1487420		0.023758
NC_000913	1487420	1487425		0.022932
NC_000913	1487425	1487430		0.019504
NC_000913	1487430	1487435		0.018308
NC_000913	1487435	1487440		0.015918
NC_000913	1487440	1487445		0.014738
NC_000913	1487445	1487450		0.020368
NC_000913	1487450	1487455		0.024713
NC_000913	1487455	1487460		0.044042
NC_000913	1487460	1487465		0.021114
NC_000913	1487465	1487470		0.024582
NC_000913	1487470	1487475		0.037851
NC_000913	1487475	1487480		0.038894
NC_000913	1487480	1487485		0.040334
NC_000913	1487485	1487490		0.037347
NC_000913	1487490	1487495		0.032467
NC_000913	1487495	1487500		0.036088
NC_000913	1487500	1487505		0.055005
NC_000913	1487505	1487510		0.063026
NC_000913	1487510	1487515		0.061531
NC_000913	1487515	1487520		0.063226
NC_000913	1487520	1487525		0.055321
NC_000913	1487525	1487530		0.051676
NC_000913	1487530	1487535		0.067553
NC_000913	1487535	1487540		0.099097
NC_000913	1487540	1487545		0.101120
NC_000913	1487545	1487550		0.064428
NC_000913	1487550	1487555		0.107901
NC_000913	1487555	1487560		0.244330
NC_000913	1487560	1487565		0.294844
NC_000913	1487565	1487570		0.341028
NC_000913	1487570	1487575		0.395654
NC_000913	1487575	1487580		0.727091
NC_000913	1487580	1487585		0.741723
NC_000913	1487585	1487590		0.777669
NC_000913	1487590	1487595		0.780853
NC_000913	1487595	1487600		0.222835
NC_000913	1487600	1487605		0.162412
NC_000913	1487605	1487610		0.093150
NC_000913	1487610	1487615		0.060754
NC_000913	1487615	1487620		0.044739
NC_000913	1487620	1487625		0.040398
NC_000913	1487625	1487630		0.048973
NC_000913	1487630	1487635		0.053720
NC_000913	1487635	1487640		0.079013
NC_000913	1487640	1487645		0.117918
NC_000913	1487645	1487650		0.207822
NC_000913	1487650	1487655		0.186422
NC_000913	1487655	1487660		0.196676
NC_000913	1487660	1487665		0.197159
NC_000913	1487665	1487670		0.248026
NC_000913	1487670	1487675		0.202277
NC_000913	1487675	1487680		0.189760
NC_000913	1487680	1487685		0.183770
NC_000913	1487685	1487690		0.132128
NC_000913	1487690	1487695		0.096257
NC_000913	1487695	1487700		0.132678
NC_000913	1487700	1487705		0.106297
NC_000913	1487705	1487710		0.123895
NC_000913	1487710	1487715		0.135346
NC_000913	1487715	1487720		0.166429
NC_000913	1487720	1487725		0.240480
NC_000913	1487725	1487730		0.226473
NC_000913	1487730	1487735		0.381341
NC_000913	1487735	1487740		0.201289
NC_000913	1487740	1487745		0.191556
NC_000913	1487745	1487750		0.173375
NC_000913	1487750	1487755		0.143740
NC_000913	1487755	1487760		0.132740
NC_000913	1487760	1487765		0.133519
NC_000913	1487765	1487770		0.332770
NC_000913	1487770	1487775		0.462734
NC_000913	1487775	1487780		0.418550
NC_000913	1487780	1487785		0.636354
NC_000913	1487785	1487790		0.881821
NC_000913	1487790	1487795		1.273568
NC_000913	1487795	1487800		1.694809
NC_000913	1487800	1487805		1.781538
NC_000913	1487805	1487810		1.847116
NC_000913	1487810	1487815		1.805531
NC_000913	1487815	1487820		2.159383
NC_000913	1487820	1487825		2.766005
NC_000913	1487825	1487830		2.865967
NC_000913	1487830	1487835		3.035772
NC_000913	1487835	1487840		2.881446
NC_000913	1487840	1487845		2.412907
NC_000913	1487845	1487850		1.869445
NC_000913	1487850	1487855		1.578491
NC_000913	1487855	1487860		1.433457
NC_000913	1487860	1487865		0.976735
NC_000913	1487865	1487870		0.817915
NC_000913	1487870	1487875		0.878365
NC_000913	1487875	1487880		0.619238
NC_000913	1487880	1487885		0.544341
NC_000913	1487885	1487890		0.560237
NC_000913	1487890	1487895		0.562835
NC_000913	1487895	1487900		0.862284
NC_000913	1487900	1487905		1.278269
NC_000913	1487905	1487910		1.188605
NC_000913	1487910	1487915		0.961042
NC_000913	1487915	1487920		0.938613
NC_000913	1487920	1487925		0.914144
NC_000913	1487925	1487930		0.902181
NC_000913	1487930	1487935		0.837859
NC_000913	1487935	1487940		1.201671
NC_000913	1487940	1487945		1.598356
NC_000913	1487945	1487950		1.750970
NC_000913	1487950	1487955		1.827101
NC_000913	1487955	1487960		1.621282
NC_000913	1487960	1487965		1.917037
NC_000913	1487965	1487970		1.613545
NC_000913	1487970	1487975		1.589361
NC_000913	1487975	1487980		1.352642
NC_000913	1487980	1487985		1.360982
NC_000913	1487985	1487990		1.240264
NC_000913	1487990	1487995		1.014901
NC_000913	1487995	1488000		0.731446
NC_000913	1488000	1488005		0.706973
NC_000913	1488005	1488010		0.760107
NC_000913	1488010	1488015		0.749452
NC_000913	1488015	1488020		0.821258
NC_000913	1488020	1488025		0.884768
NC_000913	1488025	1488030		1.298681
NC_000913	1488030	1488035		1.601739
NC_000913	1488035	1488040		1.567131
NC_000913	1488040	1488045		1.620019
NC_000913	1488045	1488050		1.645975
NC_000913	1488050	1488055		1.899301
NC_000913	1488055	1488060		2.008726
NC_000913	1488060	1488065		1.777979
NC_000913	1488065	1488070		1.775812
NC_000913	1488070	1488075		1.694936
NC_000913	1488075	1488080		1.375856
NC_000913	1488080	1488085		1.379163
NC_000913	1488085	1488090		1.461356
NC_000913	1488090	1488095		1.448240
NC_000913	1488095	1488100		1.337223
NC_000913	1488100	1488105		1.110539
NC_000913	1488105	1488110		1.185890
NC_000913	1488110	1488115		1.468407
NC_000913	1488115	1488120		1.304070
NC_000913	1488120	1488125		0.966469
NC_000913	1488125	1488130		0.553088
NC_000913	1488130	1488135		0.414505
NC_000913	1488135	1488140		0.315695
NC_000913	1488140	1488145		0.237326
NC_000913	1488145	1488150		0.196437
NC_000913	1488150	1488155		0.278201
NC_000913	1488155	1488160		0.317283
NC_000913	1488160	1488165		0.471816
NC_000913	1488165	1488170		0.540015
NC_000913	1488170	1488175		1.004082
NC_000913	1488175	1488180		1.604124
NC_000913	1488180	1488185		1.905721
NC_000913	1488185	1488190		2.845075
NC_000913	1488190	1488195		3.031641
NC_000913	1488195	1488200		2.748440
NC_000913	1488200	1488205		1.920460
NC_000913	1488205	1488210		1.893564
NC_000913	1488210	1488215		1.346298
NC_000913	1488215	1488220		0.435283
NC_000913	1488220	1488225		0.252263
NC_000913	1488225	1488230		0.190863
NC_000913	1488230	1488235		0.148382
NC_000913	1488235	1488240		0.110747
NC_000913	1488240	1488245		0.084515
NC_000913	1488245	1488250		0.114256
NC_000913	1488250	1488255		0.124543
NC_000913	1488255	1488260		0.175313
NC_000913	1488260	1488265		1.010433
NC_000913	1488265	1488270		0.263075
NC_000913	1488270	1488275		0.115271
NC_000913	1488275	1488280		0.108933
NC_000913	1488280	1488285		0.117709
NC_000913	1488285	1488290		0.126175
NC_000913	1488290	1488295		0.131280
NC_000913	1488295	1488300		0.135124
NC_000913	1488300	1488305		0.262704
NC_000913	1488305	1488310		0.371112
NC_000913	1488310	1488315		0.387655
NC_000913	1488315	1488320		0.507062
NC_000913	1488320	1488325		0.461659
NC_000913	1488325	1488330		0.384253
NC_000913	1488330	1488335		0.334268
NC_000913	1488335	1488340		0.337445
NC_000913	1488340	1488345		0.166680
NC_000913	1488345	1488350		0.205686
NC_000913	1488350	1488355		0.240264
NC_000913	1488355	1488360		0.218415
NC_000913	1488360	1488365		0.198803
NC_000913	1488365	1488370		0.223140
NC_000913	1488370	1488375		0.317384
NC_000913	1488375	1488380		0.298975
NC_000913	1488380	1488385		0.527561
NC_000913	1488385	1488390		0.578743
NC_000913	1488390	1488395		0.443904
NC_000913	1488395	1488400		0.543344
NC_000913	1488400	1488405		0.419368
NC_000913	1488405	1488410		0.426464
NC_000913	1488410	1488415		0.371533
NC_000913	1488415	1488420		0.465211
NC_000913	1488420	1488425		0.568556
NC_000913	1488425	1488430		0.543100
NC_000913	1488430	1488435		0.183351
NC_000913	1488435	1488440		0.200964
NC_000913	1488440	1488445		0.214880
NC_000913	1488445	1488450		0.196523
NC_000913	1488450	1488455		0.173821
NC_000913	1488455	1488460		0.163546
NC_000913	1488460	1488465		0.118884
NC_000913	1488465	1488470		0.124303
NC_000913	1488470	1488475		0.104836
NC_000913	1488475	1488480		0.101182
NC_000913	1488480	1488485		0.094922
NC_000913	1488485	1488490		0.115145
NC_000913	1488490	1488495		0.114359
NC_000913	1488495	1488500		0.095632
NC_000913	1488500	1488505		0.079355
NC_000913	1488505	1488510		0.071299
NC_000913	1488510	1488515		0.055346
NC_000913	1488515	1488520		0.052214
NC_000913	1488520	1488525		0.040912
NC_000913	1488525	1488530		0.040985
NC_000913	1488530	1488535		0.037035
NC_000913	1488535	1488540		0.043846
NC_000913	1488540	1488545		0.072961
NC_000913	1488545	1488550		0.106413
NC_000913	1488550	1488555		0.143054
NC_000913	1488555	1488560		0.225399
NC_000913	1488560	1488565		0.320305
NC_000913	1488565	1488570		0.410386
NC_000913	1488570	1488575		0.216634
NC_000913	1488575	1488580		0.099797
NC_000913	1488580	1488585		0.117577
NC_000913	1488585	1488590		0.105669
NC_000913	1488590	1488595		0.116523
NC_000913	1488595	1488600		0.119298
NC_000913	1488600	1488605		0.132698
NC_000913	1488605	1488610		0.154233
NC_000913	1488610	1488615		0.303984
NC_000913	1488615	1488620		0.761590
NC_000913	1488620	1488625		0.652272
NC_000913	1488625	1488630		0.792061
NC_000913	1488630	1488635		1.187116
NC_000913	1488635	1488640		1.039952
NC_000913	1488640	1488645		0.823674
NC_000913	1488645	1488650		0.897751
NC_000913	1488650	1488655		0.442933
NC_000913	1488655	1488660		0.473147
NC_000913	1488660	1488665		0.393606
NC_000913	1488665	1488670		0.415905
NC_000913	1488670	1488675		0.410517
NC_000913	1488675	1488680		0.447144
NC_000913	1488680	1488685		0.424835
NC_000913	1488685	1488690		0.485669
NC_000913	1488690	1488695		0.704283
NC_000913	1488695	1488700		1.088715
NC_000913	1488700	1488705		1.002480
NC_000913	1488705	1488710		0.775413
NC_000913	1488710	1488715		0.654935
NC_000913	1488715	1488720		0.590723
NC_000913	1488720	1488725		0.517823
NC_000913	1488725	1488730		0.555592
NC_000913	1488730	1488735		0.538434
NC_000913	1488735	1488740		0.400311
NC_000913	1488740	1488745		0.455371
NC_000913	1488745	1488750		0.318829
NC_000913	1488750	1488755		0.392262
NC_000913	1488755	1488760		0.504159
NC_000913	1488760	1488765		0.632990
NC_000913	1488765	1488770		0.743031
NC_000913	1488770	1488775		0.951278
NC_000913	1488775	1488780		0.843933
NC_000913	1488780	1488785		0.939649
NC_000913	1488785	1488790		1.329213
NC_000913	1488790	1488795		1.134865
NC_000913	1488795	1488800		0.699713
NC_000913	1488800	1488805		0.572210
NC_000913	1488805	1488810		0.502635
NC_000913	1488810	1488815		0.504169
NC_000913	1488815	1488820		0.317949
NC_000913	1488820	1488825		0.404084
NC_000913	1488825	1488830		0.406235
NC_000913	1488830	1488835		0.420387
NC_000913	1488835	1488840		0.567969
NC_000913	1488840	1488845		1.197281
NC_000913	1488845	1488850		1.084362
NC_000913	1488850	1488855		1.095950
NC_000913	1488855	1488860		1.194533
NC_000913	1488860	1488865		1.166215
NC_000913	1488865	1488870		1.185922
NC_000913	1488870	1488875		1.129888
NC_000913	1488875	1488880		0.857440
NC_000913	1488880	1488885		0.974431
NC_000913	1488885	1488890		0.836258
NC_000913	1488890	1488895		0.883533
NC_000913	1488895	1488900		0.817298
NC_000913	1488900	1488905		0.725246
NC_000913	1488905	1488910		0.698722
NC_000913	1488910	1488915		0.627203
NC_000913	1488915	1488920		0.550005
NC_000913	1488920	1488925		0.617960
NC_000913	1488925	1488930		0.592415
NC_000913	1488930	1488935		0.723708
NC_000913	1488935	1488940		0.528684
NC_000913	1488940	1488945		0.399451
NC_000913	1488945	1488950		0.249190
NC_000913	1488950	1488955		0.367175
NC_000913	1488955	1488960		0.351147
NC_000913	1488960	1488965		0.308409
NC_000913	1488965	1488970		0.326434
NC_000913	1488970	1488975		0.226705
NC_000913	1488975	1488980		0.240604
NC_000913	1488980	1488985		0.250351
NC_000913	1488985	1488990		0.216683
NC_000913	1488990	1488995		0.265644
NC_000913	1488995	1489000		0.215298
NC_000913	1489000	1489005		0.168212
NC_000913	1489005	1489010		0.156059
NC_000913	1489010	1489015		0.173507
NC_000913	1489015	1489020		0.047106
NC_000913	1489020	1489025		0.029629
NC_000913	1489025	1489030		0.030357
NC_000913	1489030	1489035		0.038959
NC_000913	1489035	1489040		0.039001
NC_000913	1489040	1489045		0.050229
NC_000913	1489045	1489050		0.056121
NC_000913	1489050	1489055		0.065474
NC_000913	1489055	1489060		0.487754
NC_000913	1489060	1489065		0.217209
NC_000913	1489065	1489070		0.340528
NC_000913	1489070	1489075		0.207987
NC_000913	1489075	1489080		0.193221
NC_000913	1489080	1489085		0.281582
NC_000913	1489085	1489090		0.172478
NC_000913	1489090	1489095		0.222112
NC_000913	1489095	1489100		0.378801
NC_000913	1489100	1489105		0.530189
NC_000913	1489105	1489110		1.457071
NC_000913	1489110	1489115		2.149775
NC_000913	1489115	1489120		1.440052
NC_000913	1489120	1489125		1.384212
NC_000913	1489125	1489130		1.342807
NC_000913	1489130	1489135		1.324076
NC_000913	1489135	1489140		1.509486
NC_000913	1489140	1489145		1.625201
NC_000913	1489145	1489150		0.779803
NC_000913	1489150	1489155		0.707030
NC_000913	1489155	1489160		0.470870
NC_000913	1489160	1489165		0.417067
NC_000913	1489165	1489170		0.380330
NC_000913	1489170	1489175		0.383893
NC_000913	1489175	1489180		0.578203
NC_000913	1489180	1489185		0.655323
NC_000913	1489185	1489190		0.893185
NC_000913	1489190	1489195		0.677781
NC_000913	1489195	1489200		0.980649
NC_000913	1489200	1489205		0.907084
NC_000913	1489205	1489210		0.856502
NC_000913	1489210	1489215		0.861710
NC_000913	1489215	1489220		0.976962
NC_000913	1489220	1489225		0.475609
NC_000913	1489225	1489230		0.464427
NC_000913	1489230	1489235		0.428955
NC_000913	1489235	1489240		0.408075
NC_000913	1489240	1489245		0.432939
NC_000913	1489245	1489250		0.472943
NC_000913	1489250	1489255		0.669828
NC_000913	1489255	1489260		0.675845
NC_000913	1489260	1489265		0.678353
NC_000913	1489265	1489270		0.820874
NC_000913	1489270	1489275		0.964820
NC_000913	1489275	1489280		0.807666
NC_000913	1489280	1489285		0.898134
NC_000913	1489285	1489290		0.755368
NC_000913	1489290	1489295		0.912246
NC_000913	1489295	1489300		0.810796
NC_000913	1489300	1489305		0.738450
NC_000913	1489305	1489310		0.708038
NC_000913	1489310	1489315		0.666524
NC_000913	1489315	1489320		0.532124
NC_000913	1489320	1489325		0.394696
NC_000913	1489325	1489330		0.298458
NC_000913	1489330	1489335		0.226631
NC_000913	1489335	1489340		0.212646
NC_000913	1489340	1489345		0.211047
NC_000913	1489345	1489350		0.218838
NC_000913	1489350	1489355		0.141325
NC_000913	1489355	1489360		0.094460
NC_000913	1489360	1489365		0.090239
NC_000913	1489365	1489370		0.061177
NC_000913	1489370	1489375		0.078269
NC_000913	1489375	1489380		0.081458
NC_000913	1489380	1489385		0.079286
NC_000913	1489385	1489390		0.079538
NC_000913	1489390	1489395		0.087035
NC_000913	1489395	1489400		0.112020
NC_000913	1489400	1489405		0.117157
NC_000913	1489405	1489410		0.170069
NC_000913	1489410	1489415		0.268355
NC_000913	1489415	1489420		0.314949
NC_000913	1489420	1489425		0.357518
NC_000913	1489425	1489430		0.408174
NC_000913	1489430	1489435		0.327344
NC_000913	1489435	1489440		0.406813
NC_000913	1489440	1489445		0.497826
NC_000913	1489445	1489450		0.718439
NC_000913	1489450	1489455		0.872870
NC_000913	1489455	1489460		1.034619
NC_000913	1489460	1489465		1.058789
NC_000913	1489465	1489470		1.053013
NC_000913	1489470	1489475		1.055523
NC_000913	1489475	1489480		1.250065
NC_000913	1489480	1489485		1.343902
NC_000913	1489485	1489490		1.232670
NC_000913	1489490	1489495		1.174807
NC_000913	1489495	1489500		1.121535
NC_000913	1489500	1489505		1.196261
NC_000913	1489505	1489510		0.890398
NC_000913	1489510	1489515		0.862837
NC_000913	1489515	1489520		0.533456
NC_000913	1489520	1489525		0.457918
NC_000913	1489525	1489530		0.478086
NC_000913	1489530	1489535		0.566974
NC_000913	1489535	1489540		0.505452
NC_000913	1489540	1489545		0.419808
NC_000913	1489545	1489550		0.383876
NC_000913	1489550	1489555		0.273749
NC_000913	1489555	1489560		0.263579
NC_000913	1489560	1489565		0.405275
NC_000913	1489565	1489570		0.394155
NC_000913	1489570	1489575		0.405368
NC_000913	1489575	1489580		0.392119
NC_000913	1489580	1489585		0.455663
NC_000913	1489585	1489590		0.509222
NC_000913	1489590	1489595		0.711067
NC_000913	1489595	1489600		0.791247
NC_000913	1489600	1489605		1.006750
NC_000913	1489605	1489610		0.908725
NC_000913	1489610	1489615		0.917112
NC_000913	1489615	1489620		0.735609
NC_000913	1489620	1489625		0.700360
NC_000913	1489625	1489630		0.706663
NC_000913	1489630	1489635		0.508531
NC_000913	1489635	1489640		0.301871
NC_000913	1489640	1489645		0.168491
NC_000913	1489645	1489650		0.147324
NC_000913	1489650	1489655		0.150906
NC_000913	1489655	1489660		0.135173
NC_000913	1489660	1489665		0.071229
NC_000913	1489665	1489670		0.051323
NC_000913	1489670	1489675		0.042255
NC_000913	1489675	1489680		0.047658
NC_000913	1489680	1489685		0.031297
NC_000913	1489685	1489690		0.024962
NC_000913	1489690	1489695		0.024192
NC_000913	1489695	1489700		0.022516
NC_000913	1489700	1489705		0.022946
NC_000913	1489705	1489710		0.024772
NC_000913	1489710	1489715		0.024351
NC_000913	1489715	1489720		0.019646
NC_000913	1489720	1489725		0.025012
NC_000913	1489725	1489730		0.023635
NC_000913	1489730	1489735		0.020292
NC_000913	1489735	1489740		0.026006
NC_000913	1489740	1489745		0.025548
NC_000913	1489745	1489750		0.025298
NC_000913	1489750	1489755		0.033076
NC_000913	1489755	1489760		0.035655
NC_000913	1489760	1489765		0.033630
NC_000913	1489765	1489770		0.044903
NC_000913	1489770	1489775		0.048336
NC_000913	1489775	1489780		0.089825
NC_000913	1489780	1489785		0.077650
NC_000913	1489785	1489790		0.065127
NC_000913	1489790	1489795		0.075837
NC_000913	1489795	1489800		0.090068
NC_000913	1489800	1489805		0.148741
NC_000913	1489805	1489810		0.203320
NC_000913	1489810	1489815		0.170986
NC_000913	1489815	1489820		0.169661
NC_000913	1489820	1489825		0.175053
NC_000913	1489825	1489830		0.180766
NC_000913	1489830	1489835		0.169065
NC_000913	1489835	1489840		0.176166
NC_000913	1489840	1489845		0.202624
NC_000913	1489845	1489850		0.202678
NC_000913	1489850	1489855		0.186328
NC_000913	1489855	1489860		0.214300
NC_000913	1489860	1489865		0.180186
NC_000913	1489865	1489870		0.178745
NC_000913	1489870	1489875		0.219494
NC_000913	1489875	1489880		0.332735
NC_000913	1489880	1489885		0.504722
NC_000913	1489885	1489890		0.427420
NC_000913	1489890	1489895		0.468384
NC_000913	1489895	1489900		0.726175
NC_000913	1489900	1489905		1.299899
NC_000913	1489905	1489910		1.384722
NC_000913	1489910	1489915		1.240863
NC_000913	1489915	1489920		1.584144
NC_000913	1489920	1489925		1.729814
NC_000913	1489925	1489930		2.157905
NC_000913	1489930	1489935		1.976460
NC_000913	1489935	1489940		1.331167
NC_000913	1489940	1489945		0.792307
NC_000913	1489945	1489950		0.841335
NC_000913	1489950	1489955		0.215756
NC_000913	1489955	1489960		0.187085
NC_000913	1489960	1489965		0.152229
NC_000913	1489965	1489970		0.153403
NC_000913	1489970	1489975		0.202635
NC_000913	1489975	1489980		0.192527
NC_000913	1489980	1489985		0.157964
NC_000913	1489985	1489990		0.194563
NC_000913	1489990	1489995		0.158538
NC_000913	1489995	1490000		0.123657
NC_000913	1490000	1490005		0.081450
NC_000913	1490005	1490010		0.083037
NC_000913	1490010	1490015		0.076484
NC_000913	1490015	1490020		0.079939
NC_000913	1490020	1490025		0.093342
NC_000913	1490025	1490030		0.103885
NC_000913	1490030	1490035		0.161070
NC_000913	1490035	1490040		0.255357
NC_000913	1490040	1490045		0.578967
NC_000913	1490045	1490050		0.503660
NC_000913	1490050	1490055		0.613660
NC_000913	1490055	1490060		0.549532
NC_000913	1490060	1490065		0.405594
NC_000913	1490065	1490070		0.358526
NC_000913	1490070	1490075		0.223322
NC_000913	1490075	1490080		0.184553
NC_000913	1490080	1490085		0.188463
NC_000913	1490085	1490090		0.181829
NC_000913	1490090	1490095		0.205198
NC_000913	1490095	1490100		0.197918
NC_000913	1490100	1490105		0.475076
NC_000913	1490105	1490110		0.770621
NC_000913	1490110	1490115		0.795022
NC_000913	1490115	1490120		0.909957
NC_000913	1490120	1490125		0.885525
NC_000913	1490125	1490130		1.122564
NC_000913	1490130	1490135		1.068579
NC_000913	1490135	1490140		1.211208
NC_000913	1490140	1490145		1.230080
NC_000913	1490145	1490150		1.208050
NC_000913	1490150	1490155		1.249475
NC_000913	1490155	1490160		1.338472
NC_000913	1490160	1490165		1.412119
NC_000913	1490165	1490170		1.527070
NC_000913	1490170	1490175		1.547974
NC_000913	1490175	1490180		1.981180
NC_000913	1490180	1490185		1.806491
NC_000913	1490185	1490190		1.494222
NC_000913	1490190	1490195		1.149412
NC_000913	1490195	1490200		1.148834
NC_000913	1490200	1490205		0.983746
NC_000913	1490205	1490210		0.912417
NC_000913	1490210	1490215		0.905246
NC_000913	1490215	1490220		0.781467
NC_000913	1490220	1490225		0.779493
NC_000913	1490225	1490230		0.686865
NC_000913	1490230	1490235		0.785691
NC_000913	1490235	1490240		0.753526
NC_000913	1490240	1490245		0.773200
NC_000913	1490245	1490250		0.601869
NC_000913	1490250	1490255		0.709310
NC_000913	1490255	1490260		0.797479
NC_000913	1490260	1490265		0.772611
NC_000913	1490265	1490270		0.786686
NC_000913	1490270	1490275		0.675246
NC_000913	1490275	1490280		0.659084
NC_000913	1490280	1490285		0.614115
NC_000913	1490285	1490290		0.506273
NC_000913	1490290	1490295		0.436604
NC_000913	1490295	1490300		0.536596
NC_000913	1490300	1490305		0.643007
NC_000913	1490305	1490310		0.658144
NC_000913	1490310	1490315		0.780894
NC_000913	1490315	1490320		0.618319
NC_000913	1490320	1490325		0.635259
NC_000913	1490325	1490330		0.417593
NC_000913	1490330	1490335		0.551770
NC_000913	1490335	1490340		0.521334
NC_000913	1490340	1490345		0.536178
NC_000913	1490345	1490350		0.500518
NC_000913	1490350	1490355		0.464318
NC_000913	1490355	1490360		0.494665
NC_000913	1490360	1490365		0.488147
NC_000913	1490365	1490370		0.435803
NC_000913	1490370	1490375		0.440035
NC_000913	1490375	1490380		0.366307
NC_000913	1490380	1490385		0.375917
NC_000913	1490385	1490390		0.159573
NC_000913	1490390	1490395		0.158846
NC_000913	1490395	1490400		0.157899
NC_000913	1490400	1490405		0.121546
NC_000913	1490405	1490410		0.180339
NC_000913	1490410	1490415		0.240871
NC_000913	1490415	1490420		0.510105
NC_000913	1490420	1490425		0.548913
NC_000913	1490425	1490430		1.069972
NC_000913	1490430	1490435		0.648166
NC_000913	1490435	1490440		0.641873
NC_000913	1490440	1490445		0.629000
NC_000913	1490445	1490450		0.576619
NC_000913	1490450	1490455		0.551114
NC_000913	1490455	1490460		0.437994
NC_000913	1490460	1490465		0.423904
NC_000913	1490465	1490470		0.365381
NC_000913	1490470	1490475		0.359450
NC_000913	1490475	1490480		0.383760
NC_000913	1490480	1490485		0.383269
NC_000913	1490485	1490490		0.501948
NC_000913	1490490	1490495		0.464725
NC_000913	1490495	1490500		0.496777
NC_000913	1490500	1490505		0.500790
NC_000913	1490505	1490510		0.676696
NC_000913	1490510	1490515		0.931648
NC_000913	1490515	1490520		1.490162
NC_000913	1490520	1490525		1.545282
NC_000913	1490525	1490530		2.009465
NC_000913	1490530	1490535		1.590993
NC_000913	1490535	1490540		1.414220
NC_000913	1490540	1490545		1.517944
NC_000913	1490545	1490550		1.493145
NC_000913	1490550	1490555		1.437581
NC_000913	1490555	1490560		1.294681
NC_000913	1490560	1490565		1.157170
NC_000913	1490565	1490570		1.089587
NC_000913	1490570	1490575		0.856108
NC_000913	1490575	1490580		0.597389
NC_000913	1490580	1490585		0.426851
NC_000913	1490585	1490590		0.506365
NC_000913	1490590	1490595		0.477328
NC_000913	1490595	1490600		0.414467
NC_000913	1490600	1490605		0.386447
NC_000913	1490605	1490610		0.256893
NC_000913	1490610	1490615		0.091121
NC_000913	1490615	1490620		0.045837
NC_000913	1490620	1490625		0.024173
NC_000913	1490625	1490630		0.018879
NC_000913	1490630	1490635		0.019237
NC_000913	1490635	1490640		0.012630
NC_000913	1490640	1490645		0.006791
NC_000913	1490645	1490650		0.001825
NC_000913	1490650	1490655		0.001058
NC_000913	1490655	1490660		0.000743
NC_000913	1490660	1490665		0.000935
NC_000913	1490665	1490670		0.000525
NC_000913	1490670	1490675		0.000522
NC_000913	1490675	1490680		0.000473
NC_000913	1490680	1490685		0.000277
NC_000913	1490685	1490690		0.000440
NC_000913	1490690	1490695		0.000578
NC_000913	1490695	1490700		0.003306
NC_000913	1490700	1490705		0.005667
NC_000913	1490705	1490710		0.007015
NC_000913	1490710	1490715		0.013752
NC_000913	1490715	1490720		0.015786
NC_000913	1490720	1490725		0.017022
NC_000913	1490725	1490730		0.021306
NC_000913	1490730	1490735		0.020184
NC_000913	1490735	1490740		0.020427
NC_000913	1490740	1490745		0.020950
NC_000913	1490745	1490750		0.009010
NC_000913	1490750	1490755		0.009493
NC_000913	1490755	1490760		0.006193
NC_000913	1490760	1490765		0.005428
NC_000913	1490765	1490770		0.006762
NC_000913	1490770	1490775		0.007152
NC_000913	1490775	1490780		0.007435
NC_000913	1490780	1490785		0.012285
NC_000913	1490785	1490790		0.013880
NC_000913	1490790	1490795		0.134907
NC_000913	1490795	1490800		0.218865
NC_000913	1490800	1490805		0.205192
NC_000913	1490805	1490810		0.264402
NC_000913	1490810	1490815		0.221097
NC_000913	1490815	1490820		0.239535
NC_000913	1490820	1490825		0.214688
NC_000913	1490825	1490830		0.199088
NC_000913	1490830	1490835		0.195998
NC_000913	1490835	1490840		0.188974
NC_000913	1490840	1490845		0.255290
NC_000913	1490845	1490850		0.181470
NC_000913	1490850	1490855		0.179533
NC_000913	1490855	1490860		0.131772
NC_000913	1490860	1490865		0.136735
NC_000913	1490865	1490870		0.148640
NC_000913	1490870	1490875		0.106682
NC_000913	1490875	1490880		0.121975
NC_000913	1490880	1490885		0.118551
NC_000913	1490885	1490890		0.095836
NC_000913	1490890	1490895		0.079415
NC_000913	1490895	1490900		0.100432
NC_000913	1490900	1490905		0.074480
NC_000913	1490905	1490910		0.057858
NC_000913	1490910	1490915		0.054540
NC_000913	1490915	1490920		0.033793
NC_000913	1490920	1490925		0.016399
NC_000913	1490925	1490930		0.014922
NC_000913	1490930	1490935		0.011089
NC_000913	1490935	1490940		0.009916
NC_000913	1490940	1490945		0.012108
NC_000913	1490945	1490950		0.019953
NC_000913	1490950	1490955		0.019299
NC_000913	1490955	1490960		0.025678
NC_000913	1490960	1490965		0.029806
NC_000913	1490965	1490970		0.046115
NC_000913	1490970	1490975		0.082154
NC_000913	1490975	1490980		0.139098
NC_000913	1490980	1490985		0.143176
NC_000913	1490985	1490990		0.154552
NC_000913	1490990	1490995		0.164887
NC_000913	1490995	1491000		0.203382
NC_000913	1491000	1491005		0.176241
NC_000913	1491005	1491010		0.242852
NC_000913	1491010	1491015		0.297160
NC_000913	1491015	1491020		0.290044
NC_000913	1491020	1491025		0.327740
NC_000913	1491025	1491030		0.485906
NC_000913	1491030	1491035		0.535549
NC_000913	1491035	1491040		0.376929
NC_000913	1491040	1491045		0.284246
NC_000913	1491045	1491050		0.335043
NC_000913	1491050	1491055		0.288732
NC_000913	1491055	1491060		0.363184
NC_000913	1491060	1491065		0.329062
NC_000913	1491065	1491070		0.378078
NC_000913	1491070	1491075		0.407225
NC_000913	1491075	1491080		0.386278
NC_000913	1491080	1491085		0.414247
NC_000913	1491085	1491090		0.457175
NC_000913	1491090	1491095		0.386622
NC_000913	1491095	1491100		0.433839
NC_000913	1491100	1491105		0.370752
NC_000913	1491105	1491110		0.388855
NC_000913	1491110	1491115		0.390153
NC_000913	1491115	1491120		0.437355
NC_000913	1491120	1491125		0.401279
NC_000913	1491125	1491130		0.397719
NC_000913	1491130	1491135		0.384237
NC_000913	1491135	1491140		0.438674
NC_000913	1491140	1491145		0.412564
NC_000913	1491145	1491150		0.430330
NC_000913	1491150	1491155		0.429532
NC_000913	1491155	1491160		0.498106
NC_000913	1491160	1491165		0.604422
NC_000913	1491165	1491170		0.811346
NC_000913	1491170	1491175		0.657610
NC_000913	1491175	1491180		0.715639
NC_000913	1491180	1491185		0.806547
NC_000913	1491185	1491190		0.975463
NC_000913	1491190	1491195		0.973702
NC_000913	1491195	1491200		0.860192
NC_000913	1491200	1491205		0.948758
NC_000913	1491205	1491210		0.874848
NC_000913	1491210	1491215		1.129231
NC_000913	1491215	1491220		1.267491
NC_000913	1491220	1491225		1.293645
NC_000913	1491225	1491230		1.199196
NC_000913	1491230	1491235		1.264426
NC_000913	1491235	1491240		1.170092
NC_000913	1491240	1491245		1.075819
NC_000913	1491245	1491250		1.003217
NC_000913	1491250	1491255		0.780165
NC_000913	1491255	1491260		0.546636
NC_000913	1491260	1491265		0.405887
NC_000913	1491265	1491270		0.401437
NC_000913	1491270	1491275		0.408711
NC_000913	1491275	1491280		0.366455
NC_000913	1491280	1491285		0.340744
NC_000913	1491285	1491290		0.329395
NC_000913	1491290	1491295		0.355628
NC_000913	1491295	1491300		0.339962
NC_000913	1491300	1491305		0.386207
NC_000913	1491305	1491310		0.516311
NC_000913	1491310	1491315		0.513848
NC_000913	1491315	1491320		0.446126
NC_000913	1491320	1491325		0.510118
NC_000913	1491325	1491330		0.656321
NC_000913	1491330	1491335		0.695952
NC_000913	1491335	1491340		0.704215
NC_000913	1491340	1491345		0.746360
NC_000913	1491345	1491350		0.926037
NC_000913	1491350	1491355		1.090885
NC_000913	1491355	1491360		1.160792
NC_000913	1491360	1491365		1.215268
NC_000913	1491365	1491370		1.257616
NC_000913	1491370	1491375		1.314118
NC_000913	1491375	1491380		1.416079
NC_000913	1491380	1491385		1.272257
NC_000913	1491385	1491390		1.327817
NC_000913	1491390	1491395		1.324542
NC_000913	1491395	1491400		1.272154
NC_000913	1491400	1491405		0.918645
NC_000913	1491405	1491410		0.840133
NC_000913	1491410	1491415		0.601921
NC_000913	1491415	1491420		0.630434
NC_000913	1491420	1491425		0.519563
NC_000913	1491425	1491430		0.512882
NC_000913	1491430	1491435		0.578896
NC_000913	1491435	1491440		0.627620
NC_000913	1491440	1491445		0.450390
NC_000913	1491445	1491450		0.408121
NC_000913	1491450	1491455		0.391207
NC_000913	1491455	1491460		0.353837
NC_000913	1491460	1491465		0.374468
NC_000913	1491465	1491470		0.397192
NC_000913	1491470	1491475		0.411206
NC_000913	1491475	1491480		0.419842
NC_000913	1491480	1491485		0.409409
NC_000913	1491485	1491490		0.310575
NC_000913	1491490	1491495		0.305835
NC_000913	1491495	1491500		0.399908
NC_000913	1491500	1491505		0.379334
NC_000913	1491505	1491510		0.388468
NC_000913	1491510	1491515		0.362509
NC_000913	1491515	1491520		0.450212
NC_000913	1491520	1491525		0.512210
NC_000913	1491525	1491530		0.517164
NC_000913	1491530	1491535		0.546438
NC_000913	1491535	1491540		0.543323
NC_000913	1491540	1491545		0.590179
NC_000913	1491545	1491550		0.827394
NC_000913	1491550	1491555		0.868007
NC_000913	1491555	1491560		0.979402
NC_000913	1491560	1491565		0.949923
NC_000913	1491565	1491570		1.015153
NC_000913	1491570	1491575		1.055824
NC_000913	1491575	1491580		1.097861
NC_000913	1491580	1491585		1.704998
NC_000913	1491585	1491590		1.165149
NC_000913	1491590	1491595		1.254280
NC_000913	1491595	1491600		1.577041
NC_000913	1491600	1491605		1.659048
NC_000913	1491605	1491610		2.256574
NC_000913	1491610	1491615		2.225457
NC_000913	1491615	1491620		2.204002
NC_000913	1491620	1491625		2.367862
NC_000913	1491625	1491630		2.527170
NC_000913	1491630	1491635		3.514228
NC_000913	1491635	1491640		3.971248
NC_000913	1491640	1491645		4.333102
NC_000913	1491645	1491650		4.467407
NC_000913	1491650	1491655		4.982114
NC_000913	1491655	1491660		5.019461
NC_000913	1491660	1491665		4.002976
NC_000913	1491665	1491670		4.189769
NC_000913	1491670	1491675		3.685753
NC_000913	1491675	1491680		3.641029
NC_000913	1491680	1491685		4.705915
NC_000913	1491685	1491690		4.977306
NC_000913	1491690	1491695		5.439105
NC_000913	1491695	1491700		5.177250
NC_000913	1491700	1491705		4.949243
NC_000913	1491705	1491710		3.279656
NC_000913	1491710	1491715		2.529703
NC_000913	1491715	1491720		1.703482
NC_000913	1491720	1491725		0.941706
NC_000913	1491725	1491730		0.948446
NC_000913	1491730	1491735		0.735170
NC_000913	1491735	1491740		0.722749
NC_000913	1491740	1491745		0.734560
NC_000913	1491745	1491750		0.702299
NC_000913	1491750	1491755		0.628068
NC_000913	1491755	1491760		0.697572
NC_000913	1491760	1491765		0.534668
NC_000913	1491765	1491770		0.419430
NC_000913	1491770	1491775		0.671264
NC_000913	1491775	1491780		0.364870
NC_000913	1491780	1491785		0.354472
NC_000913	1491785	1491790		0.384645
NC_000913	1491790	1491795		0.413404
NC_000913	1491795	1491800		0.352165
NC_000913	1491800	1491805		0.374429
NC_000913	1491805	1491810		1.223992
NC_000913	1491810	1491815		1.457027
NC_000913	1491815	1491820		1.458186
NC_000913	1491820	1491825		1.193290
NC_000913	1491825	1491830		0.988059
NC_000913	1491830	1491835		0.907800
NC_000913	1491835	1491840		0.814652
NC_000913	1491840	1491845		0.962470
NC_000913	1491845	1491850		0.809915
NC_000913	1491850	1491855		0.641680
NC_000913	1491855	1491860		0.517037
NC_000913	1491860	1491865		0.469246
NC_000913	1491865	1491870		0.506201
NC_000913	1491870	1491875		0.391637
NC_000913	1491875	1491880		0.279268
NC_000913	1491880	1491885		0.219830
NC_000913	1491885	1491890		0.329899
NC_000913	1491890	1491895		0.259963
NC_000913	1491895	1491900		0.299504
NC_000913	1491900	1491905		0.307343
NC_000913	1491905	1491910		0.323957
NC_000913	1491910	1491915		0.351126
NC_000913	1491915	1491920		0.341602
NC_000913	1491920	1491925		0.403736
NC_000913	1491925	1491930		0.487972
NC_000913	1491930	1491935		0.631226
NC_000913	1491935	1491940		0.606548
NC_000913	1491940	1491945		0.585583
NC_000913	1491945	1491950		0.546862
NC_000913	1491950	1491955		0.632562
NC_000913	1491955	1491960		0.578649
NC_000913	1491960	1491965		0.302507
NC_000913	1491965	1491970		0.343334
NC_000913	1491970	1491975		0.333955
NC_000913	1491975	1491980		0.322261
NC_000913	1491980	1491985		0.276580
NC_000913	1491985	1491990		0.281924
NC_000913	1491990	1491995		0.288625
NC_000913	1491995	1492000		0.269870
NC_000913	1492000	1492005		0.313965
NC_000913	1492005	1492010		0.290376
NC_000913	1492010	1492015		0.297388
NC_000913	1492015	1492020		0.324926
NC_000913	1492020	1492025		0.420928
NC_000913	1492025	1492030		0.439038
NC_000913	1492030	1492035		0.479975
NC_000913	1492035	1492040		0.483166
NC_000913	1492040	1492045		0.431392
NC_000913	1492045	1492050		0.441651
NC_000913	1492050	1492055		0.430994
NC_000913	1492055	1492060		0.433335
NC_000913	1492060	1492065		0.437807
NC_000913	1492065	1492070		0.506830
NC_000913	1492070	1492075		0.429063
NC_000913	1492075	1492080		0.520969
NC_000913	1492080	1492085		0.333431
NC_000913	1492085	1492090		0.217234
NC_000913	1492090	1492095		0.238840
NC_000913	1492095	1492100		0.228427
NC_000913	1492100	1492105		0.253028
NC_000913	1492105	1492110		0.183811
NC_000913	1492110	1492115		0.165517
NC_000913	1492115	1492120		0.165633
NC_000913	1492120	1492125		0.160947
NC_000913	1492125	1492130		0.193943
NC_000913	1492130	1492135		0.189236
NC_000913	1492135	1492140		0.180487
NC_000913	1492140	1492145		0.150218
NC_000913	1492145	1492150		0.076216
NC_000913	1492150	1492155		0.050342
NC_000913	1492155	1492160		0.042663
NC_000913	1492160	1492165		0.032917
NC_000913	1492165	1492170		0.036636
NC_000913	1492170	1492175		0.042703
NC_000913	1492175	1492180		0.044951
NC_000913	1492180	1492185		0.044958
NC_000913	1492185	1492190		0.052028
NC_000913	1492190	1492195		0.041133
NC_000913	1492195	1492200		0.040650
NC_000913	1492200	1492205		0.038050
NC_000913	1492205	1492210		0.039044
NC_000913	1492210	1492215		0.043766
NC_000913	1492215	1492220		0.040609
NC_000913	1492220	1492225		0.038006
NC_000913	1492225	1492230		0.039669
NC_000913	1492230	1492235		0.040867
NC_000913	1492235	1492240		0.036961
NC_000913	1492240	1492245		0.032678
NC_000913	1492245	1492250		0.033010
NC_000913	1492250	1492255		0.036322
NC_000913	1492255	1492260		0.035618
NC_000913	1492260	1492265		0.038148
NC_000913	1492265	1492270		0.044738
NC_000913	1492270	1492275		0.054618
NC_000913	1492275	1492280		0.054519
NC_000913	1492280	1492285		0.043904
NC_000913	1492285	1492290		0.037663
NC_000913	1492290	1492295		0.034859
NC_000913	1492295	1492300		0.040195
NC_000913	1492300	1492305		0.040011
NC_000913	1492305	1492310		0.060686
NC_000913	1492310	1492315		0.055072
NC_000913	1492315	1492320		0.059810
NC_000913	1492320	1492325		0.091232
NC_000913	1492325	1492330		0.181574
NC_000913	1492330	1492335		0.263559
NC_000913	1492335	1492340		0.449662
NC_000913	1492340	1492345		1.154764
NC_000913	1492345	1492350		1.523238
NC_000913	1492350	1492355		1.969588
NC_000913	1492355	1492360		2.006284
NC_000913	1492360	1492365		2.637906
NC_000913	1492365	1492370		2.999777
NC_000913	1492370	1492375		3.060014
NC_000913	1492375	1492380		3.098546
NC_000913	1492380	1492385		3.012432
NC_000913	1492385	1492390		3.323623
NC_000913	1492390	1492395		3.209693
NC_000913	1492395	1492400		3.148086
NC_000913	1492400	1492405		2.899450
NC_000913	1492405	1492410		1.281615
NC_000913	1492410	1492415		1.100201
NC_000913	1492415	1492420		0.391393
NC_000913	1492420	1492425		0.259822
NC_000913	1492425	1492430		0.188832
NC_000913	1492430	1492435		0.153384
NC_000913	1492435	1492440		0.144222
NC_000913	1492440	1492445		0.140652
NC_000913	1492445	1492450		0.162317
NC_000913	1492450	1492455		0.157493
NC_000913	1492455	1492460		0.158565
NC_000913	1492460	1492465		0.154585
NC_000913	1492465	1492470		0.139722
NC_000913	1492470	1492475		0.132346
NC_000913	1492475	1492480		0.184149
NC_000913	1492480	1492485		0.099816
NC_000913	1492485	1492490		0.078476
NC_000913	1492490	1492495		0.075702
NC_000913	1492495	1492500		0.079486
NC_000913	1492500	1492505		0.060043
NC_000913	1492505	1492510		0.056089
NC_000913	1492510	1492515		0.033786
NC_000913	1492515	1492520		0.047582
NC_000913	1492520	1492525		0.057339
NC_000913	1492525	1492530		0.054815
NC_000913	1492530	1492535		0.048599
NC_000913	1492535	1492540		0.066566
NC_000913	1492540	1492545		0.072734
NC_000913	1492545	1492550		0.064426
NC_000913	1492550	1492555		0.067012
NC_000913	1492555	1492560		0.080118
NC_000913	1492560	1492565		0.094491
NC_000913	1492565	1492570		0.246285
NC_000913	1492570	1492575		0.531618
NC_000913	1492575	1492580		0.615190
NC_000913	1492580	1492585		0.613165
NC_000913	1492585	1492590		0.641350
NC_000913	1492590	1492595		0.727223
NC_000913	1492595	1492600		0.706160
NC_000913	1492600	1492605		0.644490
NC_000913	1492605	1492610		0.586235
NC_000913	1492610	1492615		0.761081
NC_000913	1492615	1492620		0.507012
NC_000913	1492620	1492625		0.487219
NC_000913	1492625	1492630		0.406743
NC_000913	1492630	1492635		0.422255
NC_000913	1492635	1492640		0.542512
NC_000913	1492640	1492645		0.291934
NC_000913	1492645	1492650		0.169950
NC_000913	1492650	1492655		0.112012
NC_000913	1492655	1492660		0.088239
NC_000913	1492660	1492665		0.053011
NC_000913	1492665	1492670		0.066273
NC_000913	1492670	1492675		0.079555
NC_000913	1492675	1492680		0.091898
NC_000913	1492680	1492685		0.091073
NC_000913	1492685	1492690		0.094106
NC_000913	1492690	1492695		0.093269
NC_000913	1492695	1492700		0.142753
NC_000913	1492700	1492705		0.027040
NC_000913	1492705	1492710		0.008794
NC_000913	1492710	1492715		0.007767
NC_000913	1492715	1492720		0.007183
NC_000913	1492720	1492725		0.005405
NC_000913	1492725	1492730		0.004570
NC_000913	1492730	1492735		0.015384
NC_000913	1492735	1492740		0.031517
NC_000913	1492740	1492745		0.077222
NC_000913	1492745	1492750		0.195299
NC_000913	1492750	1492755		0.250942
NC_000913	1492755	1492760		0.312833
NC_000913	1492760	1492765		0.269593
NC_000913	1492765	1492770		0.343456
NC_000913	1492770	1492775		0.419471
NC_000913	1492775	1492780		0.505838
NC_000913	1492780	1492785		0.341107
NC_000913	1492785	1492790		0.319613
NC_000913	1492790	1492795		0.338402
NC_000913	1492795	1492800		0.677713
NC_000913	1492800	1492805		0.676837
NC_000913	1492805	1492810		0.955634
NC_000913	1492810	1492815		1.155638
NC_000913	1492815	1492820		0.766223
NC_000913	1492820	1492825		0.787186
NC_000913	1492825	1492830		0.760051
NC_000913	1492830	1492835		0.990588
NC_000913	1492835	1492840		1.243161
NC_000913	1492840	1492845		1.638462
NC_000913	1492845	1492850		1.788758
NC_000913	1492850	1492855		2.316574
NC_000913	1492855	1492860		3.183966
NC_000913	1492860	1492865		5.110204
NC_000913	1492865	1492870		4.607975
NC_000913	1492870	1492875		4.928402
NC_000913	1492875	1492880		4.900556
NC_000913	1492880	1492885		7.618013
NC_000913	1492885	1492890		4.108660
NC_000913	1492890	1492895		3.179698
NC_000913	1492895	1492900		2.519900
NC_000913	1492900	1492905		1.842088
NC_000913	1492905	1492910		1.205309
NC_000913	1492910	1492915		1.104176
NC_000913	1492915	1492920		1.006270
NC_000913	1492920	1492925		0.830009
NC_000913	1492925	1492930		0.527898
NC_000913	1492930	1492935		0.583820
NC_000913	1492935	1492940		0.521660
NC_000913	1492940	1492945		0.714767
NC_000913	1492945	1492950		0.603810
NC_000913	1492950	1492955		0.721304
NC_000913	1492955	1492960		0.746660
NC_000913	1492960	1492965		0.819457
NC_000913	1492965	1492970		0.985691
NC_000913	1492970	1492975		0.925741
NC_000913	1492975	1492980		1.027254
NC_000913	1492980	1492985		1.148385
NC_000913	1492985	1492990		0.977328
NC_000913	1492990	1492995		1.090932
NC_000913	1492995	1493000		1.121994
NC_000913	1493000	1493005		1.027175
NC_000913	1493005	1493010		0.925731
NC_000913	1493010	1493015		0.734843
NC_000913	1493015	1493020		1.002884
NC_000913	1493020	1493025		0.981990
NC_000913	1493025	1493030		1.004243
NC_000913	1493030	1493035		1.011007
NC_000913	1493035	1493040		0.878917
NC_000913	1493040	1493045		0.929863
NC_000913	1493045	1493050		0.834078
NC_000913	1493050	1493055		0.912354
NC_000913	1493055	1493060		0.808485
NC_000913	1493060	1493065		0.736887
NC_000913	1493065	1493070		0.779554
NC_000913	1493070	1493075		0.793854
NC_000913	1493075	1493080		1.046440
NC_000913	1493080	1493085		0.628529
NC_000913	1493085	1493090		0.231357
NC_000913	1493090	1493095		0.235852
NC_000913	1493095	1493100		0.329049
NC_000913	1493100	1493105		0.376694
NC_000913	1493105	1493110		0.379783
NC_000913	1493110	1493115		0.598565
NC_000913	1493115	1493120		0.710532
NC_000913	1493120	1493125		0.948929
NC_000913	1493125	1493130		0.989479
NC_000913	1493130	1493135		0.907214
NC_000913	1493135	1493140		0.996620
NC_000913	1493140	1493145		0.963469
NC_000913	1493145	1493150		1.220959
NC_000913	1493150	1493155		1.108619
NC_000913	1493155	1493160		0.919809
NC_000913	1493160	1493165		1.005908
NC_000913	1493165	1493170		0.695846
NC_000913	1493170	1493175		0.599963
NC_000913	1493175	1493180		0.571268
NC_000913	1493180	1493185		0.435568
NC_000913	1493185	1493190		0.444916
NC_000913	1493190	1493195		0.401780
NC_000913	1493195	1493200		0.318266
NC_000913	1493200	1493205		0.339249
NC_000913	1493205	1493210		0.267597
NC_000913	1493210	1493215		0.270579
NC_000913	1493215	1493220		0.277297
NC_000913	1493220	1493225		0.276380
NC_000913	1493225	1493230		0.241258
NC_000913	1493230	1493235		0.173760
NC_000913	1493235	1493240		0.209102
NC_000913	1493240	1493245		0.141855
NC_000913	1493245	1493250		0.136310
NC_000913	1493250	1493255		0.186635
NC_000913	1493255	1493260		0.075022
NC_000913	1493260	1493265		0.134282
NC_000913	1493265	1493270		0.136157
NC_000913	1493270	1493275		0.137485
NC_000913	1493275	1493280		0.226730
NC_000913	1493280	1493285		0.253668
NC_000913	1493285	1493290		0.235535
NC_000913	1493290	1493295		0.207377
NC_000913	1493295	1493300		0.129481
NC_000913	1493300	1493305		0.156794
NC_000913	1493305	1493310		0.133030
NC_000913	1493310	1493315		0.132738
NC_000913	1493315	1493320		0.140789
NC_000913	1493320	1493325		0.117104
NC_000913	1493325	1493330		0.146743
NC_000913	1493330	1493335		0.151117
NC_000913	1493335	1493340		0.158398
NC_000913	1493340	1493345		0.245639
NC_000913	1493345	1493350		0.252398
NC_000913	1493350	1493355		0.381372
NC_000913	1493355	1493360		0.402836
NC_000913	1493360	1493365		0.397296
NC_000913	1493365	1493370		0.438545
NC_000913	1493370	1493375		0.475667
NC_000913	1493375	1493380		0.368634
NC_000913	1493380	1493385		0.465902
NC_000913	1493385	1493390		0.485528
NC_000913	1493390	1493395		0.488414
NC_000913	1493395	1493400		0.643888
NC_000913	1493400	1493405		0.470105
NC_000913	1493405	1493410		0.309477
NC_000913	1493410	1493415		0.328916
NC_000913	1493415	1493420		0.306860
NC_000913	1493420	1493425		0.275644
NC_000913	1493425	1493430		0.406707
NC_000913	1493430	1493435		0.416249
NC_000913	1493435	1493440		0.402357
NC_000913	1493440	1493445		0.308393
NC_000913	1493445	1493450		0.376518
NC_000913	1493450	1493455		0.267055
NC_000913	1493455	1493460		0.395214
NC_000913	1493460	1493465		0.398218
NC_000913	1493465	1493470		0.406571
NC_000913	1493470	1493475		0.387176
NC_000913	1493475	1493480		0.400018
NC_000913	1493480	1493485		0.361519
NC_000913	1493485	1493490		0.397799
NC_000913	1493490	1493495		0.338931
NC_000913	1493495	1493500		0.374165
NC_000913	1493500	1493505		0.180646
NC_000913	1493505	1493510		0.136711
NC_000913	1493510	1493515		0.118191
NC_000913	1493515	1493520		0.121117
NC_000913	1493520	1493525		0.111605
NC_000913	1493525	1493530		0.110565
NC_000913	1493530	1493535		0.072562
NC_000913	1493535	1493540		0.078459
NC_000913	1493540	1493545		0.105534
NC_000913	1493545	1493550		0.115440
NC_000913	1493550	1493555		0.080263
NC_000913	1493555	1493560		0.106111
NC_000913	1493560	1493565		0.103383
NC_000913	1493565	1493570		0.172823
NC_000913	1493570	1493575		0.194456
NC_000913	1493575	1493580		0.175260
NC_000913	1493580	1493585		0.206733
NC_000913	1493585	1493590		0.275451
NC_000913	1493590	1493595		0.328357
NC_000913	1493595	1493600		0.526047
NC_000913	1493600	1493605		0.531061
NC_000913	1493605	1493610		0.471430
NC_000913	1493610	1493615		0.454269
NC_000913	1493615	1493620		0.516897
NC_000913	1493620	1493625		0.503381
NC_000913	1493625	1493630		0.724290
NC_000913	1493630	1493635		0.743272
NC_000913	1493635	1493640		0.635108
NC_000913	1493640	1493645		0.562787
NC_000913	1493645	1493650		0.636918
NC_000913	1493650	1493655		0.588887
NC_000913	1493655	1493660		0.581747
NC_000913	1493660	1493665		0.591000
NC_000913	1493665	1493670		0.672629
NC_000913	1493670	1493675		0.667713
NC_000913	1493675	1493680		0.608036
NC_000913	1493680	1493685		0.557471
NC_000913	1493685	1493690		0.589397
NC_000913	1493690	1493695		0.613562
NC_000913	1493695	1493700		0.541380
NC_000913	1493700	1493705		0.399681
NC_000913	1493705	1493710		0.262137
NC_000913	1493710	1493715		0.089147
NC_000913	1493715	1493720		0.066840
NC_000913	1493720	1493725		0.054069
NC_000913	1493725	1493730		0.081566
NC_000913	1493730	1493735		0.079483
NC_000913	1493735	1493740		0.063991
NC_000913	1493740	1493745		0.141561
NC_000913	1493745	1493750		0.173496
NC_000913	1493750	1493755		0.179369
NC_000913	1493755	1493760		0.399847
NC_000913	1493760	1493765		0.714623
NC_000913	1493765	1493770		0.416034
NC_000913	1493770	1493775		0.360273
NC_000913	1493775	1493780		0.278162
NC_000913	1493780	1493785		0.110128
NC_000913	1493785	1493790		0.068207
NC_000913	1493790	1493795		0.057092
NC_000913	1493795	1493800		0.037453
NC_000913	1493800	1493805		0.046396
NC_000913	1493805	1493810		0.043333
NC_000913	1493810	1493815		0.066772
NC_000913	1493815	1493820		0.076685
NC_000913	1493820	1493825		0.111530
NC_000913	1493825	1493830		0.143030
NC_000913	1493830	1493835		0.172696
NC_000913	1493835	1493840		0.235673
NC_000913	1493840	1493845		0.263114
NC_000913	1493845	1493850		0.397917
NC_000913	1493850	1493855		0.375213
NC_000913	1493855	1493860		0.450936
NC_000913	1493860	1493865		0.080620
NC_000913	1493865	1493870		0.055977
NC_000913	1493870	1493875		0.059011
NC_000913	1493875	1493880		0.053636
NC_000913	1493880	1493885		0.060207
NC_000913	1493885	1493890		0.115165
NC_000913	1493890	1493895		0.162686
NC_000913	1493895	1493900		0.150330
NC_000913	1493900	1493905		0.125549
NC_000913	1493905	1493910		0.237550
NC_000913	1493910	1493915		0.242954
NC_000913	1493915	1493920		0.262871
NC_000913	1493920	1493925		0.204806
NC_000913	1493925	1493930		0.203561
NC_000913	1493930	1493935		0.308000
NC_000913	1493935	1493940		0.455461
NC_000913	1493940	1493945		0.446407
NC_000913	1493945	1493950		0.435429
NC_000913	1493950	1493955		0.297952
NC_000913	1493955	1493960		0.216462
NC_000913	1493960	1493965		0.268933
NC_000913	1493965	1493970		0.234473
NC_000913	1493970	1493975		0.203606
NC_000913	1493975	1493980		0.183389
NC_000913	1493980	1493985		0.161220
NC_000913	1493985	1493990		0.158456
NC_000913	1493990	1493995		0.140830
NC_000913	1493995	1494000		0.254972
NC_000913	1494000	1494005		0.282829
NC_000913	1494005	1494010		0.184211
NC_000913	1494010	1494015		0.179827
NC_000913	1494015	1494020		0.093872
NC_000913	1494020	1494025		0.209290
NC_000913	1494025	1494030		0.312805
NC_000913	1494030	1494035		0.378708
NC_000913	1494035	1494040		0.413767
NC_000913	1494040	1494045		0.481524
NC_000913	1494045	1494050		0.350138
NC_000913	1494050	1494055		0.473647
NC_000913	1494055	1494060		0.420717
NC_000913	1494060	1494065		0.421403
NC_000913	1494065	1494070		0.388881
NC_000913	1494070	1494075		0.389061
NC_000913	1494075	1494080		0.373003
NC_000913	1494080	1494085		0.376196
NC_000913	1494085	1494090		0.521477
NC_000913	1494090	1494095		0.657532
NC_000913	1494095	1494100		0.662261
NC_000913	1494100	1494105		0.674887
NC_000913	1494105	1494110		0.852584
NC_000913	1494110	1494115		0.728321
NC_000913	1494115	1494120		0.555497
NC_000913	1494120	1494125		0.401999
NC_000913	1494125	1494130		0.411485
NC_000913	1494130	1494135		0.252444
NC_000913	1494135	1494140		0.277375
NC_000913	1494140	1494145		0.297915
NC_000913	1494145	1494150		0.247322
NC_000913	1494150	1494155		0.282194
NC_000913	1494155	1494160		0.258373
NC_000913	1494160	1494165		0.301074
NC_000913	1494165	1494170		0.356226
NC_000913	1494170	1494175		0.684279
NC_000913	1494175	1494180		0.529412
NC_000913	1494180	1494185		0.617454
NC_000913	1494185	1494190		0.057305
NC_000913	1494190	1494195		0.045249
NC_000913	1494195	1494200		0.058011
NC_000913	1494200	1494205		0.048082
NC_000913	1494205	1494210		0.052391
NC_000913	1494210	1494215		0.060799
NC_000913	1494215	1494220		0.097299
NC_000913	1494220	1494225		0.102402
NC_000913	1494225	1494230		0.251943
NC_000913	1494230	1494235		0.256749
NC_000913	1494235	1494240		0.404452
NC_000913	1494240	1494245		0.403826
NC_000913	1494245	1494250		0.415886
NC_000913	1494250	1494255		0.464649
NC_000913	1494255	1494260		0.369996
NC_000913	1494260	1494265		0.354938
NC_000913	1494265	1494270		0.246669
NC_000913	1494270	1494275		0.255337
NC_000913	1494275	1494280		0.262707
NC_000913	1494280	1494285		0.272078
NC_000913	1494285	1494290		0.382465
NC_000913	1494290	1494295		0.462707
NC_000913	1494295	1494300		0.353233
NC_000913	1494300	1494305		0.273444
NC_000913	1494305	1494310		0.294459
NC_000913	1494310	1494315		0.232178
NC_000913	1494315	1494320		0.251017
NC_000913	1494320	1494325		0.339413
NC_000913	1494325	1494330		0.354864
NC_000913	1494330	1494335		0.470863
NC_000913	1494335	1494340		0.575509
NC_000913	1494340	1494345		0.203016
NC_000913	1494345	1494350		0.276387
NC_000913	1494350	1494355		0.168207
NC_000913	1494355	1494360		0.147425
NC_000913	1494360	1494365		0.182512
NC_000913	1494365	1494370		0.181329
NC_000913	1494370	1494375		0.176564
NC_000913	1494375	1494380		0.197418
NC_000913	1494380	1494385		0.356391
NC_000913	1494385	1494390		0.175560
NC_000913	1494390	1494395		0.167427
NC_000913	1494395	1494400		0.178061
NC_000913	1494400	1494405		0.153153
NC_000913	1494405	1494410		0.176345
NC_000913	1494410	1494415		0.169376
NC_000913	1494415	1494420		0.172026
NC_000913	1494420	1494425		0.219632
NC_000913	1494425	1494430		0.163761
NC_000913	1494430	1494435		0.081494
NC_000913	1494435	1494440		0.058344
NC_000913	1494440	1494445		0.060691
NC_000913	1494445	1494450		0.051729
NC_000913	1494450	1494455		0.053437
NC_000913	1494455	1494460		0.075978
NC_000913	1494460	1494465		0.278416
NC_000913	1494465	1494470		0.097015
NC_000913	1494470	1494475		0.077114
NC_000913	1494475	1494480		0.079965
NC_000913	1494480	1494485		0.071058
NC_000913	1494485	1494490		0.084765
NC_000913	1494490	1494495		0.089833
NC_000913	1494495	1494500		0.115154
NC_000913	1494500	1494505		0.171921
NC_000913	1494505	1494510		0.156762
NC_000913	1494510	1494515		0.199046
NC_000913	1494515	1494520		0.115725
NC_000913	1494520	1494525		0.072032
NC_000913	1494525	1494530		0.050276
NC_000913	1494530	1494535		0.071972
NC_000913	1494535	1494540		0.069483
NC_000913	1494540	1494545		0.078509
NC_000913	1494545	1494550		0.235671
NC_000913	1494550	1494555		0.087435
NC_000913	1494555	1494560		0.068598
NC_000913	1494560	1494565		0.085339
NC_000913	1494565	1494570		0.109880
NC_000913	1494570	1494575		0.091527
NC_000913	1494575	1494580		0.094440
NC_000913	1494580	1494585		0.103460
NC_000913	1494585	1494590		0.121470
NC_000913	1494590	1494595		0.194604
NC_000913	1494595	1494600		0.240110
NC_000913	1494600	1494605		0.280556
NC_000913	1494605	1494610		0.288339
NC_000913	1494610	1494615		0.867167
NC_000913	1494615	1494620		1.200532
NC_000913	1494620	1494625		2.781228
NC_000913	1494625	1494630		3.892006
NC_000913	1494630	1494635		4.022179
NC_000913	1494635	1494640		4.683846
NC_000913	1494640	1494645		4.512952
NC_000913	1494645	1494650		4.886870
NC_000913	1494650	1494655		4.416517
NC_000913	1494655	1494660		4.123770
NC_000913	1494660	1494665		3.478967
NC_000913	1494665	1494670		2.581198
NC_000913	1494670	1494675		2.015105
NC_000913	1494675	1494680		1.833409
NC_000913	1494680	1494685		1.577829
NC_000913	1494685	1494690		1.572217
NC_000913	1494690	1494695		1.480894
NC_000913	1494695	1494700		1.422265
NC_000913	1494700	1494705		2.493538
NC_000913	1494705	1494710		2.904047
NC_000913	1494710	1494715		3.296864
NC_000913	1494715	1494720		1.295556
NC_000913	1494720	1494725		1.003460
NC_000913	1494725	1494730		0.751540
NC_000913	1494730	1494735		0.826859
NC_000913	1494735	1494740		0.829147
NC_000913	1494740	1494745		0.904439
NC_000913	1494745	1494750		0.856786
NC_000913	1494750	1494755		0.799894
NC_000913	1494755	1494760		0.775878
NC_000913	1494760	1494765		0.800248
NC_000913	1494765	1494770		0.881939
NC_000913	1494770	1494775		0.834429
NC_000913	1494775	1494780		0.692272
NC_000913	1494780	1494785		0.601400
NC_000913	1494785	1494790		0.600584
NC_000913	1494790	1494795		0.458484
NC_000913	1494795	1494800		0.304589
NC_000913	1494800	1494805		0.257704
NC_000913	1494805	1494810		0.262868
NC_000913	1494810	1494815		0.271370
NC_000913	1494815	1494820		0.266460
NC_000913	1494820	1494825		0.306774
NC_000913	1494825	1494830		0.259835
NC_000913	1494830	1494835		0.256298
NC_000913	1494835	1494840		0.330047
NC_000913	1494840	1494845		0.402080
NC_000913	1494845	1494850		0.547044
NC_000913	1494850	1494855		0.601197
NC_000913	1494855	1494860		0.646970
NC_000913	1494860	1494865		0.795333
NC_000913	1494865	1494870		0.873661
NC_000913	1494870	1494875		1.191452
NC_000913	1494875	1494880		1.302402
NC_000913	1494880	1494885		1.415849
NC_000913	1494885	1494890		1.523390
NC_000913	1494890	1494895		1.706297
NC_000913	1494895	1494900		1.682754
NC_000913	1494900	1494905		1.746980
NC_000913	1494905	1494910		1.856558
NC_000913	1494910	1494915		1.867308
NC_000913	1494915	1494920		2.133981
NC_000913	1494920	1494925		2.232990
NC_000913	1494925	1494930		2.475124
NC_000913	1494930	1494935		2.376011
NC_000913	1494935	1494940		2.193907
NC_000913	1494940	1494945		1.741427
NC_000913	1494945	1494950		1.232372
NC_000913	1494950	1494955		1.265086
NC_000913	1494955	1494960		1.061704
NC_000913	1494960	1494965		0.623320
NC_000913	1494965	1494970		0.451798
NC_000913	1494970	1494975		0.303851
NC_000913	1494975	1494980		0.242141
NC_000913	1494980	1494985		0.203744
NC_000913	1494985	1494990		0.198749
NC_000913	1494990	1494995		0.190247
NC_000913	1494995	1495000		0.167100
NC_000913	1495000	1495005		0.102175
NC_000913	1495005	1495010		0.094063
NC_000913	1495010	1495015		0.077074
NC_000913	1495015	1495020		0.047718
NC_000913	1495020	1495025		0.012798
NC_000913	1495025	1495030		0.004573
NC_000913	1495030	1495035		0.004239
NC_000913	1495035	1495040		0.004004
NC_000913	1495040	1495045		0.003825
NC_000913	1495045	1495050		0.003603
NC_000913	1495050	1495055		0.003041
NC_000913	1495055	1495060		0.002975
NC_000913	1495060	1495065		0.003252
NC_000913	1495065	1495070		0.003292
NC_000913	1495070	1495075		0.007275
NC_000913	1495075	1495080		0.004984
NC_000913	1495080	1495085		0.006621
NC_000913	1495085	1495090		0.004392
NC_000913	1495090	1495095		0.004409
NC_000913	1495095	1495100		0.004163
NC_000913	1495100	1495105		0.004189
NC_000913	1495105	1495110		0.005526
NC_000913	1495110	1495115		0.007539
NC_000913	1495115	1495120		0.008058
NC_000913	1495120	1495125		0.019787
NC_000913	1495125	1495130		0.040512
NC_000913	1495130	1495135		0.066092
NC_000913	1495135	1495140		0.273712
NC_000913	1495140	1495145		0.233391
NC_000913	1495145	1495150		0.298745
NC_000913	1495150	1495155		0.344375
NC_000913	1495155	1495160		0.502262
NC_000913	1495160	1495165		0.468139
NC_000913	1495165	1495170		0.418453
NC_000913	1495170	1495175		0.331425
NC_000913	1495175	1495180		0.191974
NC_000913	1495180	1495185		0.132065
NC_000913	1495185	1495190		0.062792
NC_000913	1495190	1495195		0.031685
NC_000913	1495195	1495200		0.021095
NC_000913	1495200	1495205		0.025945
NC_000913	1495205	1495210		0.026973
NC_000913	1495210	1495215		0.029090
NC_000913	1495215	1495220		0.025676
NC_000913	1495220	1495225		0.031003
NC_000913	1495225	1495230		0.032063
NC_000913	1495230	1495235		0.032439
NC_000913	1495235	1495240		0.045479
NC_000913	1495240	1495245		0.070279
NC_000913	1495245	1495250		0.079544
NC_000913	1495250	1495255		0.098075
NC_000913	1495255	1495260		0.132405
NC_000913	1495260	1495265		0.112688
NC_000913	1495265	1495270		0.150887
NC_000913	1495270	1495275		0.173009
NC_000913	1495275	1495280		0.187117
NC_000913	1495280	1495285		0.185617
NC_000913	1495285	1495290		0.224693
NC_000913	1495290	1495295		0.281226
NC_000913	1495295	1495300		0.306341
NC_000913	1495300	1495305		0.432564
NC_000913	1495305	1495310		0.507330
NC_000913	1495310	1495315		0.515014
NC_000913	1495315	1495320		0.695997
NC_000913	1495320	1495325		0.790368
NC_000913	1495325	1495330		0.759880
NC_000913	1495330	1495335		0.784753
NC_000913	1495335	1495340		0.725717
NC_000913	1495340	1495345		0.883457
NC_000913	1495345	1495350		0.880521
NC_000913	1495350	1495355		0.978816
NC_000913	1495355	1495360		1.019146
NC_000913	1495360	1495365		0.784141
NC_000913	1495365	1495370		0.603892
NC_000913	1495370	1495375		0.449536
NC_000913	1495375	1495380		0.344208
NC_000913	1495380	1495385		0.385212
NC_000913	1495385	1495390		0.381471
NC_000913	1495390	1495395		0.406276
NC_000913	1495395	1495400		0.363617
NC_000913	1495400	1495405		0.330156
NC_000913	1495405	1495410		0.425435
NC_000913	1495410	1495415		0.313362
NC_000913	1495415	1495420		0.274735
NC_000913	1495420	1495425		0.391231
NC_000913	1495425	1495430		0.472368
NC_000913	1495430	1495435		0.446720
NC_000913	1495435	1495440		0.447728
NC_000913	1495440	1495445		0.424877
NC_000913	1495445	1495450		0.454039
NC_000913	1495450	1495455		0.420410
NC_000913	1495455	1495460		0.279046
NC_000913	1495460	1495465		0.283845
NC_000913	1495465	1495470		0.320174
NC_000913	1495470	1495475		0.340871
NC_000913	1495475	1495480		0.472649
NC_000913	1495480	1495485		0.403473
NC_000913	1495485	1495490		0.411127
NC_000913	1495490	1495495		0.219154
NC_000913	1495495	1495500		0.143861
NC_000913	1495500	1495505		0.118769
NC_000913	1495505	1495510		0.130101
NC_000913	1495510	1495515		0.135646
NC_000913	1495515	1495520		0.239140
NC_000913	1495520	1495525		0.209973
NC_000913	1495525	1495530		0.228792
NC_000913	1495530	1495535		0.264933
NC_000913	1495535	1495540		0.327118
NC_000913	1495540	1495545		0.646925
NC_000913	1495545	1495550		0.535246
NC_000913	1495550	1495555		0.718113
NC_000913	1495555	1495560		0.635930
NC_000913	1495560	1495565		0.603298
NC_000913	1495565	1495570		0.457490
NC_000913	1495570	1495575		0.313468
NC_000913	1495575	1495580		0.288120
NC_000913	1495580	1495585		0.079535
NC_000913	1495585	1495590		0.052649
NC_000913	1495590	1495595		0.056291
NC_000913	1495595	1495600		0.064785
NC_000913	1495600	1495605		0.081351
NC_000913	1495605	1495610		0.130340
NC_000913	1495610	1495615		0.147070
NC_000913	1495615	1495620		0.219402
NC_000913	1495620	1495625		0.265764
NC_000913	1495625	1495630		0.430269
NC_000913	1495630	1495635		0.364821
NC_000913	1495635	1495640		0.191663
NC_000913	1495640	1495645		0.172988
NC_000913	1495645	1495650		0.139818
NC_000913	1495650	1495655		0.142807
NC_000913	1495655	1495660		0.104104
NC_000913	1495660	1495665		0.113290
NC_000913	1495665	1495670		0.156503
NC_000913	1495670	1495675		0.166975
NC_000913	1495675	1495680		0.191664
NC_000913	1495680	1495685		0.237903
NC_000913	1495685	1495690		0.280380
NC_000913	1495690	1495695		0.292882
NC_000913	1495695	1495700		0.136846
NC_000913	1495700	1495705		0.127890
NC_000913	1495705	1495710		0.130981
NC_000913	1495710	1495715		0.113069
NC_000913	1495715	1495720		0.090046
NC_000913	1495720	1495725		0.076661
NC_000913	1495725	1495730		0.095973
NC_000913	1495730	1495735		0.163677
NC_000913	1495735	1495740		0.169717
NC_000913	1495740	1495745		0.172564
NC_000913	1495745	1495750		0.269373
NC_000913	1495750	1495755		0.556146
NC_000913	1495755	1495760		0.508733
NC_000913	1495760	1495765		0.549444
NC_000913	1495765	1495770		0.517690
NC_000913	1495770	1495775		0.654527
NC_000913	1495775	1495780		0.603265
NC_000913	1495780	1495785		0.651126
NC_000913	1495785	1495790		0.482318
NC_000913	1495790	1495795		0.506249
NC_000913	1495795	1495800		0.402377
NC_000913	1495800	1495805		0.428259
NC_000913	1495805	1495810		0.352917
NC_000913	1495810	1495815		0.371711
NC_000913	1495815	1495820		0.393200
NC_000913	1495820	1495825		0.418085
NC_000913	1495825	1495830		0.321180
NC_000913	1495830	1495835		0.254287
NC_000913	1495835	1495840		0.193163
NC_000913	1495840	1495845		0.167108
NC_000913	1495845	1495850		0.228340
NC_000913	1495850	1495855		0.268214
NC_000913	1495855	1495860		0.202283
NC_000913	1495860	1495865		0.218003
NC_000913	1495865	1495870		0.216630
NC_000913	1495870	1495875		0.184240
NC_000913	1495875	1495880		0.096056
NC_000913	1495880	1495885		0.079758
NC_000913	1495885	1495890		0.065288
NC_000913	1495890	1495895		0.059799
NC_000913	1495895	1495900		0.068078
NC_000913	1495900	1495905		0.062390
NC_000913	1495905	1495910		0.063617
NC_000913	1495910	1495915		0.090242
NC_000913	1495915	1495920		0.131136
NC_000913	1495920	1495925		0.230514
NC_000913	1495925	1495930		0.279315
NC_000913	1495930	1495935		0.235404
NC_000913	1495935	1495940		0.305301
NC_000913	1495940	1495945		0.246084
NC_000913	1495945	1495950		0.182259
NC_000913	1495950	1495955		0.292904
NC_000913	1495955	1495960		0.237524
NC_000913	1495960	1495965		0.274392
NC_000913	1495965	1495970		0.394344
NC_000913	1495970	1495975		0.388382
NC_000913	1495975	1495980		0.386543
NC_000913	1495980	1495985		0.732753
NC_000913	1495985	1495990		0.746944
NC_000913	1495990	1495995		0.775431
NC_000913	1495995	1496000		0.633559
NC_000913	1496000	1496005		0.565019
NC_000913	1496005	1496010		0.422948
NC_000913	1496010	1496015		0.466145
NC_000913	1496015	1496020		0.393603
NC_000913	1496020	1496025		0.315586
NC_000913	1496025	1496030		0.290032
NC_000913	1496030	1496035		0.275882
NC_000913	1496035	1496040		0.219316
NC_000913	1496040	1496045		0.150647
NC_000913	1496045	1496050		0.146749
NC_000913	1496050	1496055		0.155435
NC_000913	1496055	1496060		0.148968
NC_000913	1496060	1496065		0.137969
NC_000913	1496065	1496070		0.161887
NC_000913	1496070	1496075		0.294850
NC_000913	1496075	1496080		0.416328
NC_000913	1496080	1496085		0.602757
NC_000913	1496085	1496090		0.934615
NC_000913	1496090	1496095		1.225431
NC_000913	1496095	1496100		1.496055
NC_000913	1496100	1496105		1.815844
NC_000913	1496105	1496110		1.985391
NC_000913	1496110	1496115		1.944598
NC_000913	1496115	1496120		1.789983
NC_000913	1496120	1496125		1.911733
NC_000913	1496125	1496130		1.775948
NC_000913	1496130	1496135		1.626575
NC_000913	1496135	1496140		1.535029
NC_000913	1496140	1496145		1.364054
NC_000913	1496145	1496150		1.119702
NC_000913	1496150	1496155		1.062986
NC_000913	1496155	1496160		0.890438
NC_000913	1496160	1496165		0.771650
NC_000913	1496165	1496170		0.818590
NC_000913	1496170	1496175		0.902270
NC_000913	1496175	1496180		1.033728
NC_000913	1496180	1496185		1.259069
NC_000913	1496185	1496190		1.376349
NC_000913	1496190	1496195		1.701907
NC_000913	1496195	1496200		1.589348
NC_000913	1496200	1496205		1.448331
NC_000913	1496205	1496210		0.970483
NC_000913	1496210	1496215		1.047080
NC_000913	1496215	1496220		1.244959
NC_000913	1496220	1496225		1.045380
NC_000913	1496225	1496230		1.061428
NC_000913	1496230	1496235		0.902770
NC_000913	1496235	1496240		0.795141
NC_000913	1496240	1496245		0.880549
NC_000913	1496245	1496250		0.900240
NC_000913	1496250	1496255		0.918871
NC_000913	1496255	1496260		0.871396
NC_000913	1496260	1496265		0.706483
NC_000913	1496265	1496270		0.439524
NC_000913	1496270	1496275		0.371637
NC_000913	1496275	1496280		0.384513
NC_000913	1496280	1496285		0.346082
NC_000913	1496285	1496290		0.339704
NC_000913	1496290	1496295		0.327773
NC_000913	1496295	1496300		0.341531
NC_000913	1496300	1496305		0.460832
NC_000913	1496305	1496310		0.420237
NC_000913	1496310	1496315		0.462617
NC_000913	1496315	1496320		0.366382
NC_000913	1496320	1496325		0.333017
NC_000913	1496325	1496330		0.280813
NC_000913	1496330	1496335		0.246364
NC_000913	1496335	1496340		0.280343
NC_000913	1496340	1496345		0.231702
NC_000913	1496345	1496350		0.183982
NC_000913	1496350	1496355		0.178549
NC_000913	1496355	1496360		0.133815
NC_000913	1496360	1496365		0.157262
NC_000913	1496365	1496370		0.145316
NC_000913	1496370	1496375		0.166591
NC_000913	1496375	1496380		0.241610
NC_000913	1496380	1496385		0.394950
NC_000913	1496385	1496390		0.437276
NC_000913	1496390	1496395		0.457396
NC_000913	1496395	1496400		0.489485
NC_000913	1496400	1496405		0.487525
NC_000913	1496405	1496410		0.332455
NC_000913	1496410	1496415		0.120172
NC_000913	1496415	1496420		0.145090
NC_000913	1496420	1496425		0.153746
NC_000913	1496425	1496430		0.165928
NC_000913	1496430	1496435		0.179218
NC_000913	1496435	1496440		0.161656
NC_000913	1496440	1496445		0.208787
NC_000913	1496445	1496450		0.364770
NC_000913	1496450	1496455		0.358041
NC_000913	1496455	1496460		0.351889
NC_000913	1496460	1496465		0.215200
NC_000913	1496465	1496470		0.201096
NC_000913	1496470	1496475		0.208465
NC_000913	1496475	1496480		0.239493
NC_000913	1496480	1496485		0.473139
NC_000913	1496485	1496490		0.559113
NC_000913	1496490	1496495		0.461034
NC_000913	1496495	1496500		0.884670
NC_000913	1496500	1496505		0.550265
NC_000913	1496505	1496510		0.489887
NC_000913	1496510	1496515		0.395771
NC_000913	1496515	1496520		0.300058
NC_000913	1496520	1496525		0.214851
NC_000913	1496525	1496530		0.178120
NC_000913	1496530	1496535		0.151899
NC_000913	1496535	1496540		0.126726
NC_000913	1496540	1496545		0.121427
NC_000913	1496545	1496550		0.190791
NC_000913	1496550	1496555		0.209596
NC_000913	1496555	1496560		0.393931
NC_000913	1496560	1496565		0.498536
NC_000913	1496565	1496570		0.548873
NC_000913	1496570	1496575		0.852735
NC_000913	1496575	1496580		0.850986
NC_000913	1496580	1496585		0.759970
NC_000913	1496585	1496590		0.635784
NC_000913	1496590	1496595		0.428494
NC_000913	1496595	1496600		0.379287
NC_000913	1496600	1496605		0.261719
NC_000913	1496605	1496610		0.232562
NC_000913	1496610	1496615		0.165949
NC_000913	1496615	1496620		0.150608
NC_000913	1496620	1496625		0.155018
NC_000913	1496625	1496630		0.095300
NC_000913	1496630	1496635		0.037424
NC_000913	1496635	1496640		0.033873
NC_000913	1496640	1496645		0.030782
NC_000913	1496645	1496650		0.032040
NC_000913	1496650	1496655		0.042059
NC_000913	1496655	1496660		0.043329
NC_000913	1496660	1496665		0.048322
NC_000913	1496665	1496670		0.040490
NC_000913	1496670	1496675		0.045437
NC_000913	1496675	1496680		0.057565
NC_000913	1496680	1496685		0.042783
NC_000913	1496685	1496690		0.061951
NC_000913	1496690	1496695		0.067281
NC_000913	1496695	1496700		0.098282
NC_000913	1496700	1496705		0.204315
NC_000913	1496705	1496710		0.168824
NC_000913	1496710	1496715		0.172626
NC_000913	1496715	1496720		0.165346
NC_000913	1496720	1496725		0.312574
NC_000913	1496725	1496730		0.423029
NC_000913	1496730	1496735		0.536523
NC_000913	1496735	1496740		0.653445
NC_000913	1496740	1496745		0.725401
NC_000913	1496745	1496750		0.675993
NC_000913	1496750	1496755		0.749616
NC_000913	1496755	1496760		0.618372
NC_000913	1496760	1496765		0.480964
NC_000913	1496765	1496770		0.373720
NC_000913	1496770	1496775		0.376928
NC_000913	1496775	1496780		0.403620
NC_000913	1496780	1496785		0.342260
NC_000913	1496785	1496790		0.226054
NC_000913	1496790	1496795		0.249370
NC_000913	1496795	1496800		0.245145
NC_000913	1496800	1496805		0.207733
NC_000913	1496805	1496810		0.250178
NC_000913	1496810	1496815		0.251882
NC_000913	1496815	1496820		0.228880
NC_000913	1496820	1496825		0.234629
NC_000913	1496825	1496830		0.251739
NC_000913	1496830	1496835		0.474072
NC_000913	1496835	1496840		0.463513
NC_000913	1496840	1496845		0.545741
NC_000913	1496845	1496850		0.536573
NC_000913	1496850	1496855		0.590810
NC_000913	1496855	1496860		0.407605
NC_000913	1496860	1496865		0.397516
NC_000913	1496865	1496870		0.539429
NC_000913	1496870	1496875		0.510637
NC_000913	1496875	1496880		0.629923
NC_000913	1496880	1496885		0.245708
NC_000913	1496885	1496890		0.161020
NC_000913	1496890	1496895		0.128796
NC_000913	1496895	1496900		0.086062
NC_000913	1496900	1496905		0.089128
NC_000913	1496905	1496910		0.095293
NC_000913	1496910	1496915		0.108204
NC_000913	1496915	1496920		0.172467
NC_000913	1496920	1496925		0.242325
NC_000913	1496925	1496930		0.383617
NC_000913	1496930	1496935		0.319312
NC_000913	1496935	1496940		0.356606
NC_000913	1496940	1496945		0.401355
NC_000913	1496945	1496950		0.528404
NC_000913	1496950	1496955		0.585564
NC_000913	1496955	1496960		0.845140
NC_000913	1496960	1496965		0.833905
NC_000913	1496965	1496970		1.143734
NC_000913	1496970	1496975		1.089268
NC_000913	1496975	1496980		0.968254
NC_000913	1496980	1496985		1.051660
NC_000913	1496985	1496990		1.052297
NC_000913	1496990	1496995		1.037460
NC_000913	1496995	1497000		1.028999
NC_000913	1497000	1497005		1.258800
NC_000913	1497005	1497010		1.248495
NC_000913	1497010	1497015		1.248023
NC_000913	1497015	1497020		1.165017
NC_000913	1497020	1497025		1.116080
NC_000913	1497025	1497030		0.803502
NC_000913	1497030	1497035		0.899998
NC_000913	1497035	1497040		0.785075
NC_000913	1497040	1497045		0.794385
NC_000913	1497045	1497050		0.815788
NC_000913	1497050	1497055		0.862756
NC_000913	1497055	1497060		0.785525
NC_000913	1497060	1497065		0.797305
NC_000913	1497065	1497070		0.742090
NC_000913	1497070	1497075		0.761574
NC_000913	1497075	1497080		0.684898
NC_000913	1497080	1497085		0.620564
NC_000913	1497085	1497090		0.676265
NC_000913	1497090	1497095		0.656866
NC_000913	1497095	1497100		0.743788
NC_000913	1497100	1497105		0.672880
NC_000913	1497105	1497110		0.787391
NC_000913	1497110	1497115		0.275144
NC_000913	1497115	1497120		0.263665
NC_000913	1497120	1497125		0.237417
NC_000913	1497125	1497130		0.248886
NC_000913	1497130	1497135		0.267337
NC_000913	1497135	1497140		0.233018
NC_000913	1497140	1497145		0.157307
NC_000913	1497145	1497150		0.127459
NC_000913	1497150	1497155		0.119920
NC_000913	1497155	1497160		0.171599
NC_000913	1497160	1497165		0.208276
NC_000913	1497165	1497170		0.219817
NC_000913	1497170	1497175		0.227628
NC_000913	1497175	1497180		0.257445
NC_000913	1497180	1497185		0.163758
NC_000913	1497185	1497190		0.059827
NC_000913	1497190	1497195		0.048057
NC_000913	1497195	1497200		0.043321
NC_000913	1497200	1497205		0.044620
NC_000913	1497205	1497210		0.074160
NC_000913	1497210	1497215		0.045586
NC_000913	1497215	1497220		0.027240
NC_000913	1497220	1497225		0.035326
NC_000913	1497225	1497230		0.018292
NC_000913	1497230	1497235		0.032064
NC_000913	1497235	1497240		0.011249
NC_000913	1497240	1497245		0.014681
NC_000913	1497245	1497250		0.017332
NC_000913	1497250	1497255		0.024713
NC_000913	1497255	1497260		0.028118
NC_000913	1497260	1497265		0.033198
NC_000913	1497265	1497270		0.176033
NC_000913	1497270	1497275		0.707636
NC_000913	1497275	1497280		1.310774
NC_000913	1497280	1497285		1.693384
NC_000913	1497285	1497290		1.699269
NC_000913	1497290	1497295		1.671858
NC_000913	1497295	1497300		0.591554
NC_000913	1497300	1497305		0.569108
NC_000913	1497305	1497310		0.369866
NC_000913	1497310	1497315		0.352577
NC_000913	1497315	1497320		0.302010
NC_000913	1497320	1497325		0.330443
NC_000913	1497325	1497330		0.311616
NC_000913	1497330	1497335		0.225265
NC_000913	1497335	1497340		0.210789
NC_000913	1497340	1497345		0.216892
NC_000913	1497345	1497350		0.181310
NC_000913	1497350	1497355		0.148940
NC_000913	1497355	1497360		0.132628
NC_000913	1497360	1497365		0.149275
NC_000913	1497365	1497370		0.086181
NC_000913	1497370	1497375		0.091920
NC_000913	1497375	1497380		0.070268
NC_000913	1497380	1497385		0.044472
NC_000913	1497385	1497390		0.029472
NC_000913	1497390	1497395		0.023960
NC_000913	1497395	1497400		0.029553
NC_000913	1497400	1497405		0.030715
NC_000913	1497405	1497410		0.037994
NC_000913	1497410	1497415		0.038475
NC_000913	1497415	1497420		0.085425
NC_000913	1497420	1497425		0.120632
NC_000913	1497425	1497430		0.296016
NC_000913	1497430	1497435		0.451378
NC_000913	1497435	1497440		0.311946
NC_000913	1497440	1497445		0.267690
NC_000913	1497445	1497450		0.266220
NC_000913	1497450	1497455		0.268431
NC_000913	1497455	1497460		0.291459
NC_000913	1497460	1497465		0.483716
NC_000913	1497465	1497470		0.761805
NC_000913	1497470	1497475		0.962822
NC_000913	1497475	1497480		1.030547
NC_000913	1497480	1497485		0.952995
NC_000913	1497485	1497490		1.020645
NC_000913	1497490	1497495		0.828259
NC_000913	1497495	1497500		0.806539
NC_000913	1497500	1497505		0.745197
NC_000913	1497505	1497510		0.689634
NC_000913	1497510	1497515		0.471382
NC_000913	1497515	1497520		0.533270
NC_000913	1497520	1497525		0.469528
NC_000913	1497525	1497530		0.438585
NC_000913	1497530	1497535		0.388657
NC_000913	1497535	1497540		0.479084
NC_000913	1497540	1497545		0.415843
NC_000913	1497545	1497550		0.374207
NC_000913	1497550	1497555		0.372429
NC_000913	1497555	1497560		0.404203
NC_000913	1497560	1497565		0.326867
NC_000913	1497565	1497570		0.330134
NC_000913	1497570	1497575		0.315949
NC_000913	1497575	1497580		0.470622
NC_000913	1497580	1497585		0.512110
NC_000913	1497585	1497590		1.490865
NC_000913	1497590	1497595		2.342984
NC_000913	1497595	1497600		2.595881
NC_000913	1497600	1497605		3.624977
NC_000913	1497605	1497610		4.236766
NC_000913	1497610	1497615		4.710759
NC_000913	1497615	1497620		4.689668
NC_000913	1497620	1497625		5.260217
NC_000913	1497625	1497630		4.450857
NC_000913	1497630	1497635		3.631767
NC_000913	1497635	1497640		3.341525
NC_000913	1497640	1497645		3.144618
NC_000913	1497645	1497650		2.778058
NC_000913	1497650	1497655		2.526418
NC_000913	1497655	1497660		2.191886
NC_000913	1497660	1497665		1.751532
NC_000913	1497665	1497670		0.704672
NC_000913	1497670	1497675		0.597698
NC_000913	1497675	1497680		0.592163
NC_000913	1497680	1497685		0.576649
NC_000913	1497685	1497690		0.504425
NC_000913	1497690	1497695		0.472024
NC_000913	1497695	1497700		0.479944
NC_000913	1497700	1497705		0.457993
NC_000913	1497705	1497710		0.494629
NC_000913	1497710	1497715		0.802322
NC_000913	1497715	1497720		0.713932
NC_000913	1497720	1497725		0.778148
NC_000913	1497725	1497730		0.761531
NC_000913	1497730	1497735		0.837109
NC_000913	1497735	1497740		0.705234
NC_000913	1497740	1497745		0.601271
NC_000913	1497745	1497750		0.545997
NC_000913	1497750	1497755		0.530462
NC_000913	1497755	1497760		0.402504
NC_000913	1497760	1497765		0.320448
NC_000913	1497765	1497770		0.286712
NC_000913	1497770	1497775		0.271644
NC_000913	1497775	1497780		0.227194
NC_000913	1497780	1497785		0.209270
NC_000913	1497785	1497790		0.212207
NC_000913	1497790	1497795		0.227056
NC_000913	1497795	1497800		0.249063
NC_000913	1497800	1497805		0.181694
NC_000913	1497805	1497810		0.188054
NC_000913	1497810	1497815		0.183991
NC_000913	1497815	1497820		0.158263
NC_000913	1497820	1497825		0.116564
NC_000913	1497825	1497830		0.119996
NC_000913	1497830	1497835		0.091011
NC_000913	1497835	1497840		0.092836
NC_000913	1497840	1497845		0.093134
NC_000913	1497845	1497850		0.081634
NC_000913	1497850	1497855		0.075574
NC_000913	1497855	1497860		0.071789
NC_000913	1497860	1497865		0.054568
NC_000913	1497865	1497870		0.061368
NC_000913	1497870	1497875		0.119646
NC_000913	1497875	1497880		0.278282
NC_000913	1497880	1497885		0.286335
NC_000913	1497885	1497890		0.340486
NC_000913	1497890	1497895		0.475616
NC_000913	1497895	1497900		0.727507
NC_000913	1497900	1497905		0.910410
NC_000913	1497905	1497910		1.028797
NC_000913	1497910	1497915		1.032357
NC_000913	1497915	1497920		1.232653
NC_000913	1497920	1497925		1.027906
NC_000913	1497925	1497930		0.355622
NC_000913	1497930	1497935		0.291990
NC_000913	1497935	1497940		0.267559
NC_000913	1497940	1497945		0.281678
NC_000913	1497945	1497950		0.255316
NC_000913	1497950	1497955		0.242551
NC_000913	1497955	1497960		0.292583
NC_000913	1497960	1497965		0.394074
NC_000913	1497965	1497970		0.290523
NC_000913	1497970	1497975		0.299016
NC_000913	1497975	1497980		0.258043
NC_000913	1497980	1497985		0.217627
NC_000913	1497985	1497990		0.219438
NC_000913	1497990	1497995		0.212892
NC_000913	1497995	1498000		0.257956
NC_000913	1498000	1498005		0.359407
NC_000913	1498005	1498010		0.348562
NC_000913	1498010	1498015		0.393377
NC_000913	1498015	1498020		0.412123
NC_000913	1498020	1498025		0.224571
NC_000913	1498025	1498030		0.180210
NC_000913	1498030	1498035		0.105513
NC_000913	1498035	1498040		0.116658
NC_000913	1498040	1498045		0.125987
NC_000913	1498045	1498050		0.093496
NC_000913	1498050	1498055		0.093287
NC_000913	1498055	1498060		0.057821
NC_000913	1498060	1498065		0.070026
NC_000913	1498065	1498070		0.191542
NC_000913	1498070	1498075		0.341234
NC_000913	1498075	1498080		0.496554
NC_000913	1498080	1498085		0.345175
NC_000913	1498085	1498090		0.351477
NC_000913	1498090	1498095		0.446262
NC_000913	1498095	1498100		0.404336
NC_000913	1498100	1498105		0.352844
NC_000913	1498105	1498110		0.398464
NC_000913	1498110	1498115		0.451869
NC_000913	1498115	1498120		0.816469
NC_000913	1498120	1498125		0.746416
NC_000913	1498125	1498130		1.024943
NC_000913	1498130	1498135		0.770984
NC_000913	1498135	1498140		0.674681
NC_000913	1498140	1498145		0.420878
NC_000913	1498145	1498150		0.344139
NC_000913	1498150	1498155		0.332427
NC_000913	1498155	1498160		0.306422
NC_000913	1498160	1498165		0.292096
NC_000913	1498165	1498170		0.296902
NC_000913	1498170	1498175		0.303675
NC_000913	1498175	1498180		0.287014
NC_000913	1498180	1498185		0.309883
NC_000913	1498185	1498190		0.278388
NC_000913	1498190	1498195		0.419323
NC_000913	1498195	1498200		0.258397
NC_000913	1498200	1498205		0.094662
NC_000913	1498205	1498210		0.075169
NC_000913	1498210	1498215		0.056946
NC_000913	1498215	1498220		0.041438
NC_000913	1498220	1498225		0.036169
NC_000913	1498225	1498230		0.029105
NC_000913	1498230	1498235		0.055933
NC_000913	1498235	1498240		0.033119
NC_000913	1498240	1498245		0.056359
NC_000913	1498245	1498250		0.062534
NC_000913	1498250	1498255		0.080325
NC_000913	1498255	1498260		0.095909
NC_000913	1498260	1498265		0.082773
NC_000913	1498265	1498270		0.100370
NC_000913	1498270	1498275		0.080445
NC_000913	1498275	1498280		0.094177
NC_000913	1498280	1498285		0.270378
NC_000913	1498285	1498290		0.219692
NC_000913	1498290	1498295		0.205207
NC_000913	1498295	1498300		0.230878
NC_000913	1498300	1498305		0.250155
NC_000913	1498305	1498310		0.224713
NC_000913	1498310	1498315		0.648046
NC_000913	1498315	1498320		1.019821
NC_000913	1498320	1498325		0.989145
NC_000913	1498325	1498330		1.939341
NC_000913	1498330	1498335		1.493283
NC_000913	1498335	1498340		1.228338
NC_000913	1498340	1498345		1.095885
NC_000913	1498345	1498350		1.105007
NC_000913	1498350	1498355		0.480702
NC_000913	1498355	1498360		0.153549
NC_000913	1498360	1498365		0.068940
NC_000913	1498365	1498370		0.076508
NC_000913	1498370	1498375		0.067533
NC_000913	1498375	1498380		0.087818
NC_000913	1498380	1498385		0.104578
NC_000913	1498385	1498390		0.100052
NC_000913	1498390	1498395		0.155049
NC_000913	1498395	1498400		0.576204
NC_000913	1498400	1498405		0.262478
NC_000913	1498405	1498410		0.435444
NC_000913	1498410	1498415		0.208423
NC_000913	1498415	1498420		0.104097
NC_000913	1498420	1498425		0.096300
NC_000913	1498425	1498430		0.117116
NC_000913	1498430	1498435		0.097668
NC_000913	1498435	1498440		0.120276
NC_000913	1498440	1498445		0.095919
NC_000913	1498445	1498450		0.068380
NC_000913	1498450	1498455		0.098108
NC_000913	1498455	1498460		0.034100
NC_000913	1498460	1498465		0.033072
NC_000913	1498465	1498470		0.034532
NC_000913	1498470	1498475		0.029077
NC_000913	1498475	1498480		0.047151
NC_000913	1498480	1498485		0.030676
NC_000913	1498485	1498490		0.040287
NC_000913	1498490	1498495		0.117840
NC_000913	1498495	1498500		0.162221
NC_000913	1498500	1498505		0.107485
NC_000913	1498505	1498510		0.045556
NC_000913	1498510	1498515		0.031009
NC_000913	1498515	1498520		0.015345
NC_000913	1498520	1498525		0.020563
NC_000913	1498525	1498530		0.001814
NC_000913	1498530	1498535		0.002070
NC_000913	1498535	1498540		0.002407
NC_000913	1498540	1498545		0.002638
NC_000913	1498545	1498550		0.002516
NC_000913	1498550	1498555		0.003900
NC_000913	1498555	1498560		0.010117
NC_000913	1498560	1498565		0.038570
NC_000913	1498565	1498570		0.054359
NC_000913	1498570	1498575		0.065307
NC_000913	1498575	1498580		0.056506
NC_000913	1498580	1498585		0.098428
NC_000913	1498585	1498590		0.191509
NC_000913	1498590	1498595		0.475495
NC_000913	1498595	1498600		0.780794
NC_000913	1498600	1498605		0.830731
NC_000913	1498605	1498610		0.775938
NC_000913	1498610	1498615		0.822150
NC_000913	1498615	1498620		0.533541
NC_000913	1498620	1498625		0.339493
NC_000913	1498625	1498630		0.250617
NC_000913	1498630	1498635		0.237324
NC_000913	1498635	1498640		0.267318
NC_000913	1498640	1498645		0.307533
NC_000913	1498645	1498650		0.318621
NC_000913	1498650	1498655		0.459391
NC_000913	1498655	1498660		0.575521
NC_000913	1498660	1498665		0.690006
NC_000913	1498665	1498670		0.554632
NC_000913	1498670	1498675		0.521826
NC_000913	1498675	1498680		0.487152
NC_000913	1498680	1498685		0.203991
NC_000913	1498685	1498690		0.203014
NC_000913	1498690	1498695		0.217097
NC_000913	1498695	1498700		0.240286
NC_000913	1498700	1498705		0.243787
NC_000913	1498705	1498710		0.339507
NC_000913	1498710	1498715		0.320920
NC_000913	1498715	1498720		0.325801
NC_000913	1498720	1498725		0.367057
NC_000913	1498725	1498730		0.265707
NC_000913	1498730	1498735		0.190226
NC_000913	1498735	1498740		0.189211
NC_000913	1498740	1498745		0.249528
NC_000913	1498745	1498750		0.216125
NC_000913	1498750	1498755		0.260870
NC_000913	1498755	1498760		0.222980
NC_000913	1498760	1498765		0.259813
NC_000913	1498765	1498770		0.249912
NC_000913	1498770	1498775		0.249483
NC_000913	1498775	1498780		0.249773
NC_000913	1498780	1498785		0.231440
NC_000913	1498785	1498790		0.171626
NC_000913	1498790	1498795		0.170627
NC_000913	1498795	1498800		0.179254
NC_000913	1498800	1498805		0.193691
NC_000913	1498805	1498810		0.108626
NC_000913	1498810	1498815		0.100623
NC_000913	1498815	1498820		0.089157
NC_000913	1498820	1498825		0.096882
NC_000913	1498825	1498830		0.071103
NC_000913	1498830	1498835		0.073786
NC_000913	1498835	1498840		0.051680
NC_000913	1498840	1498845		0.067329
NC_000913	1498845	1498850		0.065987
NC_000913	1498850	1498855		0.055978
NC_000913	1498855	1498860		0.044222
NC_000913	1498860	1498865		0.039438
NC_000913	1498865	1498870		0.029037
NC_000913	1498870	1498875		0.010633
NC_000913	1498875	1498880		0.005237
NC_000913	1498880	1498885		0.003580
NC_000913	1498885	1498890		0.003982
NC_000913	1498890	1498895		0.003046
NC_000913	1498895	1498900		0.003394
NC_000913	1498900	1498905		0.003491
NC_000913	1498905	1498910		0.002871
NC_000913	1498910	1498915		0.005922
NC_000913	1498915	1498920		0.007536
NC_000913	1498920	1498925		0.010258
NC_000913	1498925	1498930		0.009030
NC_000913	1498930	1498935		0.022578
NC_000913	1498935	1498940		0.022984
NC_000913	1498940	1498945		0.038354
NC_000913	1498945	1498950		0.052925
NC_000913	1498950	1498955		0.063585
NC_000913	1498955	1498960		0.121703
NC_000913	1498960	1498965		0.137951
NC_000913	1498965	1498970		0.218356
NC_000913	1498970	1498975		0.203802
NC_000913	1498975	1498980		0.224670
NC_000913	1498980	1498985		0.215504
NC_000913	1498985	1498990		0.257644
NC_000913	1498990	1498995		0.328517
NC_000913	1498995	1499000		0.329534
NC_000913	1499000	1499005		0.259535
NC_000913	1499005	1499010		0.242044
NC_000913	1499010	1499015		0.222091
NC_000913	1499015	1499020		0.243064
NC_000913	1499020	1499025		0.171524
NC_000913	1499025	1499030		0.170697
NC_000913	1499030	1499035		0.186578
NC_000913	1499035	1499040		0.193855
NC_000913	1499040	1499045		0.183554
NC_000913	1499045	1499050		0.199042
NC_000913	1499050	1499055		0.258253
NC_000913	1499055	1499060		0.276884
NC_000913	1499060	1499065		0.283161
NC_000913	1499065	1499070		0.306978
NC_000913	1499070	1499075		0.427842
NC_000913	1499075	1499080		0.510319
NC_000913	1499080	1499085		0.431243
NC_000913	1499085	1499090		0.402691
NC_000913	1499090	1499095		0.302209
NC_000913	1499095	1499100		0.288826
NC_000913	1499100	1499105		0.274957
NC_000913	1499105	1499110		0.276435
NC_000913	1499110	1499115		0.239187
NC_000913	1499115	1499120		0.429026
NC_000913	1499120	1499125		0.510998
NC_000913	1499125	1499130		0.723330
NC_000913	1499130	1499135		0.709885
NC_000913	1499135	1499140		0.774433
NC_000913	1499140	1499145		0.776721
NC_000913	1499145	1499150		0.812028
NC_000913	1499150	1499155		0.727920
NC_000913	1499155	1499160		0.712651
NC_000913	1499160	1499165		0.897150
NC_000913	1499165	1499170		0.981656
NC_000913	1499170	1499175		1.045695
NC_000913	1499175	1499180		0.833896
NC_000913	1499180	1499185		0.863056
NC_000913	1499185	1499190		0.976568
NC_000913	1499190	1499195		1.196295
NC_000913	1499195	1499200		0.971780
NC_000913	1499200	1499205		0.497419
NC_000913	1499205	1499210		0.513145
NC_000913	1499210	1499215		0.375920
NC_000913	1499215	1499220		0.366813
NC_000913	1499220	1499225		0.365974
NC_000913	1499225	1499230		0.404119
NC_000913	1499230	1499235		0.453088
NC_000913	1499235	1499240		0.400686
NC_000913	1499240	1499245		0.426721
NC_000913	1499245	1499250		0.371867
NC_000913	1499250	1499255		0.220983
NC_000913	1499255	1499260		0.256024
NC_000913	1499260	1499265		0.216782
NC_000913	1499265	1499270		0.193669
NC_000913	1499270	1499275		0.195844
NC_000913	1499275	1499280		0.183686
NC_000913	1499280	1499285		0.180474
NC_000913	1499285	1499290		0.284335
NC_000913	1499290	1499295		0.383074
NC_000913	1499295	1499300		0.226468
NC_000913	1499300	1499305		0.261172
NC_000913	1499305	1499310		0.245850
NC_000913	1499310	1499315		0.267063
NC_000913	1499315	1499320		0.186822
NC_000913	1499320	1499325		0.189419
NC_000913	1499325	1499330		0.200437
NC_000913	1499330	1499335		0.319113
NC_000913	1499335	1499340		0.594346
NC_000913	1499340	1499345		0.429363
NC_000913	1499345	1499350		0.346368
NC_000913	1499350	1499355		0.318514
NC_000913	1499355	1499360		0.133179
NC_000913	1499360	1499365		0.114594
NC_000913	1499365	1499370		0.077501
NC_000913	1499370	1499375		0.111101
NC_000913	1499375	1499380		0.078300
NC_000913	1499380	1499385		0.094086
NC_000913	1499385	1499390		0.144237
NC_000913	1499390	1499395		0.173304
NC_000913	1499395	1499400		0.131740
NC_000913	1499400	1499405		0.115914
NC_000913	1499405	1499410		0.125329
NC_000913	1499410	1499415		0.081951
NC_000913	1499415	1499420		0.099848
NC_000913	1499420	1499425		0.095378
NC_000913	1499425	1499430		0.087508
NC_000913	1499430	1499435		0.078342
NC_000913	1499435	1499440		0.757709
NC_000913	1499440	1499445		1.218310
NC_000913	1499445	1499450		1.458925
NC_000913	1499450	1499455		1.618978
NC_000913	1499455	1499460		1.104101
NC_000913	1499460	1499465		1.432439
NC_000913	1499465	1499470		0.422213
NC_000913	1499470	1499475		0.018203
NC_000913	1499475	1499480		0.014798
NC_000913	1499480	1499485		0.005578
NC_000913	1499485	1499490		0.004584
NC_000913	1499490	1499495		0.006460
NC_000913	1499495	1499500		0.006138
NC_000913	1499500	1499505		0.009972
NC_000913	1499505	1499510		0.009123
NC_000913	1499510	1499515		0.016304
NC_000913	1499515	1499520		0.033476
NC_000913	1499520	1499525		0.138138
NC_000913	1499525	1499530		0.110633
NC_000913	1499530	1499535		0.158119
NC_000913	1499535	1499540		0.301903
NC_000913	1499540	1499545		0.149334
NC_000913	1499545	1499550		0.159162
NC_000913	1499550	1499555		0.081433
NC_000913	1499555	1499560		0.042744
NC_000913	1499560	1499565		0.024792
NC_000913	1499565	1499570		0.021418
NC_000913	1499570	1499575		0.023100
NC_000913	1499575	1499580		0.023456
NC_000913	1499580	1499585		0.021773
NC_000913	1499585	1499590		0.120474
NC_000913	1499590	1499595		0.164018
NC_000913	1499595	1499600		0.199397
NC_000913	1499600	1499605		0.667780
NC_000913	1499605	1499610		0.841390
NC_000913	1499610	1499615		0.867382
NC_000913	1499615	1499620		0.946910
NC_000913	1499620	1499625		0.907383
NC_000913	1499625	1499630		0.815099
NC_000913	1499630	1499635		0.891751
NC_000913	1499635	1499640		0.835986
NC_000913	1499640	1499645		0.866765
NC_000913	1499645	1499650		0.790615
NC_000913	1499650	1499655		0.644796
NC_000913	1499655	1499660		0.608027
NC_000913	1499660	1499665		0.584452
NC_000913	1499665	1499670		0.381270
NC_000913	1499670	1499675		0.378081
NC_000913	1499675	1499680		0.403786
NC_000913	1499680	1499685		0.417154
NC_000913	1499685	1499690		0.423207
NC_000913	1499690	1499695		0.414929
NC_000913	1499695	1499700		0.392851
NC_000913	1499700	1499705		0.580771
NC_000913	1499705	1499710		1.201752
NC_000913	1499710	1499715		1.506975
NC_000913	1499715	1499720		1.807797
NC_000913	1499720	1499725		1.236096
NC_000913	1499725	1499730		0.972710
NC_000913	1499730	1499735		0.860838
NC_000913	1499735	1499740		0.916009
NC_000913	1499740	1499745		0.817283
NC_000913	1499745	1499750		0.957363
NC_000913	1499750	1499755		0.939318
NC_000913	1499755	1499760		0.918875
NC_000913	1499760	1499765		1.129330
NC_000913	1499765	1499770		1.579158
NC_000913	1499770	1499775		0.851569
NC_000913	1499775	1499780		1.059326
NC_000913	1499780	1499785		0.769381
NC_000913	1499785	1499790		0.804665
NC_000913	1499790	1499795		0.572577
NC_000913	1499795	1499800		0.531476
NC_000913	1499800	1499805		0.490034
NC_000913	1499805	1499810		0.384935
NC_000913	1499810	1499815		0.358840
NC_000913	1499815	1499820		0.367675
NC_000913	1499820	1499825		0.414796
NC_000913	1499825	1499830		0.370352
NC_000913	1499830	1499835		0.568919
NC_000913	1499835	1499840		0.587082
NC_000913	1499840	1499845		0.706261
NC_000913	1499845	1499850		0.780337
NC_000913	1499850	1499855		0.883932
NC_000913	1499855	1499860		1.167247
NC_000913	1499860	1499865		1.285836
NC_000913	1499865	1499870		1.002397
NC_000913	1499870	1499875		1.188393
NC_000913	1499875	1499880		1.091712
NC_000913	1499880	1499885		0.984209
NC_000913	1499885	1499890		0.908267
NC_000913	1499890	1499895		0.964562
NC_000913	1499895	1499900		0.826919
NC_000913	1499900	1499905		0.707827
NC_000913	1499905	1499910		0.611136
NC_000913	1499910	1499915		0.723672
NC_000913	1499915	1499920		1.039092
NC_000913	1499920	1499925		0.967226
NC_000913	1499925	1499930		0.868113
NC_000913	1499930	1499935		0.802129
NC_000913	1499935	1499940		0.819780
NC_000913	1499940	1499945		0.843334
NC_000913	1499945	1499950		0.896952
NC_000913	1499950	1499955		0.799130
NC_000913	1499955	1499960		0.626020
NC_000913	1499960	1499965		0.648554
NC_000913	1499965	1499970		0.614964
NC_000913	1499970	1499975		0.632605
NC_000913	1499975	1499980		0.636081
NC_000913	1499980	1499985		0.661647
NC_000913	1499985	1499990		0.688368
NC_000913	1499990	1499995		0.640123
NC_000913	1499995	1500000		0.616902
NC_000913	1500000	1500005		0.699509
NC_000913	1500005	1500010		0.392452
NC_000913	1500010	1500015		0.330849
NC_000913	1500015	1500020		0.356877
NC_000913	1500020	1500025		0.369851
NC_000913	1500025	1500030		0.348622
NC_000913	1500030	1500035		0.364922
NC_000913	1500035	1500040		0.480485
NC_000913	1500040	1500045		0.614040
NC_000913	1500045	1500050		0.546396
NC_000913	1500050	1500055		0.442118
NC_000913	1500055	1500060		0.344210
NC_000913	1500060	1500065		0.266326
NC_000913	1500065	1500070		0.235905
NC_000913	1500070	1500075		0.207968
NC_000913	1500075	1500080		0.191826
NC_000913	1500080	1500085		0.173077
NC_000913	1500085	1500090		0.151192
NC_000913	1500090	1500095		0.166439
NC_000913	1500095	1500100		0.169995
NC_000913	1500100	1500105		0.171354
NC_000913	1500105	1500110		0.216929
NC_000913	1500110	1500115		0.179489
NC_000913	1500115	1500120		0.157901
NC_000913	1500120	1500125		0.195269
NC_000913	1500125	1500130		0.431955
NC_000913	1500130	1500135		0.436884
NC_000913	1500135	1500140		0.464419
NC_000913	1500140	1500145		0.420776
NC_000913	1500145	1500150		0.437102
NC_000913	1500150	1500155		0.543391
NC_000913	1500155	1500160		0.329231
NC_000913	1500160	1500165		0.309574
NC_000913	1500165	1500170		0.283274
NC_000913	1500170	1500175		0.209209
NC_000913	1500175	1500180		0.174605
NC_000913	1500180	1500185		0.086744
NC_000913	1500185	1500190		0.055850
NC_000913	1500190	1500195		0.044531
NC_000913	1500195	1500200		0.046138
NC_000913	1500200	1500205		0.037387
NC_000913	1500205	1500210		0.040446
NC_000913	1500210	1500215		0.096276
NC_000913	1500215	1500220		0.132205
NC_000913	1500220	1500225		0.334951
NC_000913	1500225	1500230		0.232308
NC_000913	1500230	1500235		0.263804
NC_000913	1500235	1500240		0.241171
NC_000913	1500240	1500245		0.244936
NC_000913	1500245	1500250		0.223810
NC_000913	1500250	1500255		0.254753
NC_000913	1500255	1500260		0.327457
NC_000913	1500260	1500265		0.606765
NC_000913	1500265	1500270		0.452078
NC_000913	1500270	1500275		0.428603
NC_000913	1500275	1500280		0.394748
NC_000913	1500280	1500285		0.443137
NC_000913	1500285	1500290		0.443986
NC_000913	1500290	1500295		0.449423
NC_000913	1500295	1500300		0.362176
NC_000913	1500300	1500305		0.323859
NC_000913	1500305	1500310		0.136350
NC_000913	1500310	1500315		0.073185
NC_000913	1500315	1500320		0.063417
NC_000913	1500320	1500325		0.063957
NC_000913	1500325	1500330		0.070341
NC_000913	1500330	1500335		0.089152
NC_000913	1500335	1500340		0.175338
NC_000913	1500340	1500345		0.449935
NC_000913	1500345	1500350		0.791533
NC_000913	1500350	1500355		0.945401
NC_000913	1500355	1500360		1.651422
NC_000913	1500360	1500365		1.439869
NC_000913	1500365	1500370		1.261418
NC_000913	1500370	1500375		1.327090
NC_000913	1500375	1500380		1.176421
NC_000913	1500380	1500385		0.748206
NC_000913	1500385	1500390		0.737133
NC_000913	1500390	1500395		0.648281
NC_000913	1500395	1500400		0.738961
NC_000913	1500400	1500405		0.688886
NC_000913	1500405	1500410		0.606626
NC_000913	1500410	1500415		0.377802
NC_000913	1500415	1500420		0.373748
NC_000913	1500420	1500425		0.302205
NC_000913	1500425	1500430		0.276563
NC_000913	1500430	1500435		0.398933
NC_000913	1500435	1500440		0.400766
NC_000913	1500440	1500445		0.417656
NC_000913	1500445	1500450		0.398254
NC_000913	1500450	1500455		0.430218
NC_000913	1500455	1500460		0.417671
NC_000913	1500460	1500465		0.380807
NC_000913	1500465	1500470		0.371137
NC_000913	1500470	1500475		0.341522
NC_000913	1500475	1500480		0.306576
NC_000913	1500480	1500485		0.235383
NC_000913	1500485	1500490		0.216875
NC_000913	1500490	1500495		0.191769
NC_000913	1500495	1500500		0.195651
NC_000913	1500500	1500505		0.189960
NC_000913	1500505	1500510		0.149115
NC_000913	1500510	1500515		0.148029
NC_000913	1500515	1500520		0.143242
NC_000913	1500520	1500525		0.183612
NC_000913	1500525	1500530		0.191595
NC_000913	1500530	1500535		0.174969
NC_000913	1500535	1500540		0.151211
NC_000913	1500540	1500545		0.209123
NC_000913	1500545	1500550		0.303593
NC_000913	1500550	1500555		0.270853
NC_000913	1500555	1500560		0.147199
NC_000913	1500560	1500565		0.211260
NC_000913	1500565	1500570		0.231267
NC_000913	1500570	1500575		0.291415
NC_000913	1500575	1500580		0.449606
NC_000913	1500580	1500585		0.480713
NC_000913	1500585	1500590		0.542732
NC_000913	1500590	1500595		0.592238
NC_000913	1500595	1500600		0.499757
NC_000913	1500600	1500605		0.551544
NC_000913	1500605	1500610		0.542909
NC_000913	1500610	1500615		0.664189
NC_000913	1500615	1500620		0.739704
NC_000913	1500620	1500625		0.972391
NC_000913	1500625	1500630		0.739385
NC_000913	1500630	1500635		0.680015
NC_000913	1500635	1500640		0.683611
NC_000913	1500640	1500645		0.695785
NC_000913	1500645	1500650		0.656601
NC_000913	1500650	1500655		0.541869
NC_000913	1500655	1500660		0.529543
NC_000913	1500660	1500665		0.482299
NC_000913	1500665	1500670		0.526707
NC_000913	1500670	1500675		0.561379
NC_000913	1500675	1500680		0.510422
NC_000913	1500680	1500685		0.488560
NC_000913	1500685	1500690		0.491764
NC_000913	1500690	1500695		0.503666
NC_000913	1500695	1500700		0.516769
NC_000913	1500700	1500705		0.501855
NC_000913	1500705	1500710		0.471050
NC_000913	1500710	1500715		0.715991
NC_000913	1500715	1500720		0.686670
NC_000913	1500720	1500725		0.804369
NC_000913	1500725	1500730		0.625502
NC_000913	1500730	1500735		0.687068
NC_000913	1500735	1500740		0.327560
NC_000913	1500740	1500745		0.355298
NC_000913	1500745	1500750		0.284214
NC_000913	1500750	1500755		0.291650
NC_000913	1500755	1500760		0.380917
NC_000913	1500760	1500765		0.421589
NC_000913	1500765	1500770		0.364597
NC_000913	1500770	1500775		0.421363
NC_000913	1500775	1500780		0.330110
NC_000913	1500780	1500785		0.251304
NC_000913	1500785	1500790		0.258251
NC_000913	1500790	1500795		0.254880
NC_000913	1500795	1500800		0.196565
NC_000913	1500800	1500805		0.213147
NC_000913	1500805	1500810		0.222545
NC_000913	1500810	1500815		0.257802
NC_000913	1500815	1500820		0.353281
NC_000913	1500820	1500825		0.367382
NC_000913	1500825	1500830		0.197316
NC_000913	1500830	1500835		0.092139
NC_000913	1500835	1500840		0.133987
NC_000913	1500840	1500845		0.175869
NC_000913	1500845	1500850		0.207113
NC_000913	1500850	1500855		0.205932
NC_000913	1500855	1500860		0.309188
NC_000913	1500860	1500865		0.323362
NC_000913	1500865	1500870		0.633808
NC_000913	1500870	1500875		0.514120
NC_000913	1500875	1500880		0.438277
NC_000913	1500880	1500885		0.456692
NC_000913	1500885	1500890		0.478307
NC_000913	1500890	1500895		0.512662
NC_000913	1500895	1500900		0.609822
NC_000913	1500900	1500905		0.686200
NC_000913	1500905	1500910		0.755979
NC_000913	1500910	1500915		0.897417
NC_000913	1500915	1500920		1.178405
NC_000913	1500920	1500925		1.189540
NC_000913	1500925	1500930		1.421096
NC_000913	1500930	1500935		1.276060
NC_000913	1500935	1500940		1.386440
NC_000913	1500940	1500945		1.231847
NC_000913	1500945	1500950		1.412803
NC_000913	1500950	1500955		1.683238
NC_000913	1500955	1500960		1.707890
NC_000913	1500960	1500965		1.719281
NC_000913	1500965	1500970		1.303257
NC_000913	1500970	1500975		1.164817
NC_000913	1500975	1500980		1.370899
NC_000913	1500980	1500985		1.175961
NC_000913	1500985	1500990		1.135599
NC_000913	1500990	1500995		1.075303
NC_000913	1500995	1501000		1.035898
NC_000913	1501000	1501005		0.954814
NC_000913	1501005	1501010		1.053834
NC_000913	1501010	1501015		1.070137
NC_000913	1501015	1501020		1.321289
NC_000913	1501020	1501025		0.890421
NC_000913	1501025	1501030		0.410724
NC_000913	1501030	1501035		0.423220
NC_000913	1501035	1501040		0.415760
NC_000913	1501040	1501045		0.339015
NC_000913	1501045	1501050		0.340706
NC_000913	1501050	1501055		0.332114
NC_000913	1501055	1501060		0.423660
NC_000913	1501060	1501065		0.380584
NC_000913	1501065	1501070		0.482827
NC_000913	1501070	1501075		0.537799
NC_000913	1501075	1501080		0.499180
NC_000913	1501080	1501085		0.496597
NC_000913	1501085	1501090		0.482794
NC_000913	1501090	1501095		0.547095
NC_000913	1501095	1501100		0.691416
NC_000913	1501100	1501105		0.740771
NC_000913	1501105	1501110		0.753011
NC_000913	1501110	1501115		0.680297
NC_000913	1501115	1501120		0.664254
NC_000913	1501120	1501125		0.626921
NC_000913	1501125	1501130		0.555692
NC_000913	1501130	1501135		0.546073
NC_000913	1501135	1501140		0.606126
NC_000913	1501140	1501145		0.597180
NC_000913	1501145	1501150		0.832505
NC_000913	1501150	1501155		0.775714
NC_000913	1501155	1501160		0.774436
NC_000913	1501160	1501165		0.805348
NC_000913	1501165	1501170		0.756383
NC_000913	1501170	1501175		0.815003
NC_000913	1501175	1501180		0.685176
NC_000913	1501180	1501185		0.632576
NC_000913	1501185	1501190		0.547667
NC_000913	1501190	1501195		0.490502
NC_000913	1501195	1501200		0.542942
NC_000913	1501200	1501205		0.553253
NC_000913	1501205	1501210		0.663685
NC_000913	1501210	1501215		0.663864
NC_000913	1501215	1501220		0.606479
NC_000913	1501220	1501225		0.611386
NC_000913	1501225	1501230		0.498308
NC_000913	1501230	1501235		0.464853
NC_000913	1501235	1501240		0.475858
NC_000913	1501240	1501245		0.511053
NC_000913	1501245	1501250		0.590636
NC_000913	1501250	1501255		0.618473
NC_000913	1501255	1501260		0.554347
NC_000913	1501260	1501265		0.646117
NC_000913	1501265	1501270		0.947900
NC_000913	1501270	1501275		1.492858
NC_000913	1501275	1501280		1.384740
NC_000913	1501280	1501285		1.354914
NC_000913	1501285	1501290		1.282726
NC_000913	1501290	1501295		1.282818
NC_000913	1501295	1501300		1.108906
NC_000913	1501300	1501305		0.927793
NC_000913	1501305	1501310		0.928250
NC_000913	1501310	1501315		0.863376
NC_000913	1501315	1501320		0.968533
NC_000913	1501320	1501325		1.165401
NC_000913	1501325	1501330		1.273666
NC_000913	1501330	1501335		1.539099
NC_000913	1501335	1501340		1.718068
NC_000913	1501340	1501345		1.721276
NC_000913	1501345	1501350		1.544414
NC_000913	1501350	1501355		1.405416
NC_000913	1501355	1501360		1.574778
NC_000913	1501360	1501365		1.001649
NC_000913	1501365	1501370		0.903752
NC_000913	1501370	1501375		0.785433
NC_000913	1501375	1501380		0.716381
NC_000913	1501380	1501385		0.646566
NC_000913	1501385	1501390		0.674822
NC_000913	1501390	1501395		0.731494
NC_000913	1501395	1501400		0.692498
NC_000913	1501400	1501405		0.813213
NC_000913	1501405	1501410		0.851577
NC_000913	1501410	1501415		0.570232
NC_000913	1501415	1501420		0.288699
NC_000913	1501420	1501425		0.279656
NC_000913	1501425	1501430		0.295435
NC_000913	1501430	1501435		0.294317
NC_000913	1501435	1501440		0.281347
NC_000913	1501440	1501445		0.293286
NC_000913	1501445	1501450		0.616286
NC_000913	1501450	1501455		0.608231
NC_000913	1501455	1501460		0.806264
NC_000913	1501460	1501465		0.912956
NC_000913	1501465	1501470		1.323942
NC_000913	1501470	1501475		1.599373
NC_000913	1501475	1501480		1.358610
NC_000913	1501480	1501485		1.193881
NC_000913	1501485	1501490		0.965480
NC_000913	1501490	1501495		0.936333
NC_000913	1501495	1501500		0.829668
NC_000913	1501500	1501505		0.692237
NC_000913	1501505	1501510		0.612619
NC_000913	1501510	1501515		0.616727
NC_000913	1501515	1501520		0.706281
NC_000913	1501520	1501525		1.019189
NC_000913	1501525	1501530		0.884995
NC_000913	1501530	1501535		0.878224
NC_000913	1501535	1501540		0.912487
NC_000913	1501540	1501545		0.732823
NC_000913	1501545	1501550		0.594920
NC_000913	1501550	1501555		0.562034
NC_000913	1501555	1501560		0.695774
NC_000913	1501560	1501565		0.557130
NC_000913	1501565	1501570		0.638050
NC_000913	1501570	1501575		0.838383
NC_000913	1501575	1501580		0.966738
NC_000913	1501580	1501585		0.957214
NC_000913	1501585	1501590		1.104507
NC_000913	1501590	1501595		1.323012
NC_000913	1501595	1501600		1.699586
NC_000913	1501600	1501605		1.654174
NC_000913	1501605	1501610		1.503630
NC_000913	1501610	1501615		0.833419
NC_000913	1501615	1501620		0.853763
NC_000913	1501620	1501625		0.715545
NC_000913	1501625	1501630		0.606837
NC_000913	1501630	1501635		0.457994
NC_000913	1501635	1501640		0.463308
NC_000913	1501640	1501645		0.364568
NC_000913	1501645	1501650		0.370385
NC_000913	1501650	1501655		0.519483
NC_000913	1501655	1501660		0.508019
NC_000913	1501660	1501665		0.468285
NC_000913	1501665	1501670		0.393278
NC_000913	1501670	1501675		0.353239
NC_000913	1501675	1501680		0.349797
NC_000913	1501680	1501685		0.419429
NC_000913	1501685	1501690		0.490533
NC_000913	1501690	1501695		0.598625
NC_000913	1501695	1501700		0.631494
NC_000913	1501700	1501705		0.841994
NC_000913	1501705	1501710		0.971277
NC_000913	1501710	1501715		1.048371
NC_000913	1501715	1501720		1.609439
NC_000913	1501720	1501725		2.592397
NC_000913	1501725	1501730		2.765130
NC_000913	1501730	1501735		2.164199
NC_000913	1501735	1501740		2.068287
NC_000913	1501740	1501745		1.929309
NC_000913	1501745	1501750		1.756689
NC_000913	1501750	1501755		1.610921
NC_000913	1501755	1501760		1.261437
NC_000913	1501760	1501765		1.538957
NC_000913	1501765	1501770		1.576656
NC_000913	1501770	1501775		1.628028
NC_000913	1501775	1501780		2.524395
NC_000913	1501780	1501785		2.455469
NC_000913	1501785	1501790		2.181142
NC_000913	1501790	1501795		1.990253
NC_000913	1501795	1501800		2.345804
NC_000913	1501800	1501805		2.376819
NC_000913	1501805	1501810		2.673574
NC_000913	1501810	1501815		2.596232
NC_000913	1501815	1501820		2.620189
NC_000913	1501820	1501825		2.125457
NC_000913	1501825	1501830		1.593661
NC_000913	1501830	1501835		1.712657
NC_000913	1501835	1501840		1.811230
NC_000913	1501840	1501845		1.938531
NC_000913	1501845	1501850		1.535812
NC_000913	1501850	1501855		1.203443
NC_000913	1501855	1501860		0.919733
NC_000913	1501860	1501865		0.857528
NC_000913	1501865	1501870		0.662074
NC_000913	1501870	1501875		0.676789
NC_000913	1501875	1501880		0.547294
NC_000913	1501880	1501885		0.414503
NC_000913	1501885	1501890		0.328862
NC_000913	1501890	1501895		0.369698
NC_000913	1501895	1501900		0.444723
NC_000913	1501900	1501905		0.487545
NC_000913	1501905	1501910		0.511141
NC_000913	1501910	1501915		0.637288
NC_000913	1501915	1501920		1.194839
NC_000913	1501920	1501925		0.709183
NC_000913	1501925	1501930		0.733442
NC_000913	1501930	1501935		0.567252
NC_000913	1501935	1501940		0.532378
NC_000913	1501940	1501945		0.424935
NC_000913	1501945	1501950		0.401001
NC_000913	1501950	1501955		0.300099
NC_000913	1501955	1501960		0.294123
NC_000913	1501960	1501965		0.355631
NC_000913	1501965	1501970		0.330461
NC_000913	1501970	1501975		0.298981
NC_000913	1501975	1501980		0.250524
NC_000913	1501980	1501985		0.386623
NC_000913	1501985	1501990		0.326339
NC_000913	1501990	1501995		0.264556
NC_000913	1501995	1502000		0.188534
NC_000913	1502000	1502005		0.166726
NC_000913	1502005	1502010		0.219994
NC_000913	1502010	1502015		0.285076
NC_000913	1502015	1502020		0.415788
NC_000913	1502020	1502025		0.448369
NC_000913	1502025	1502030		0.598486
NC_000913	1502030	1502035		0.768232
NC_000913	1502035	1502040		0.757277
NC_000913	1502040	1502045		0.572779
NC_000913	1502045	1502050		0.444493
NC_000913	1502050	1502055		0.438153
NC_000913	1502055	1502060		0.452090
NC_000913	1502060	1502065		0.395030
NC_000913	1502065	1502070		0.348567
NC_000913	1502070	1502075		0.254128
NC_000913	1502075	1502080		0.190225
NC_000913	1502080	1502085		0.144077
NC_000913	1502085	1502090		0.138298
NC_000913	1502090	1502095		0.136171
NC_000913	1502095	1502100		0.219665
NC_000913	1502100	1502105		0.218044
NC_000913	1502105	1502110		0.317281
NC_000913	1502110	1502115		0.425192
NC_000913	1502115	1502120		0.495074
NC_000913	1502120	1502125		0.803945
NC_000913	1502125	1502130		0.814286
NC_000913	1502130	1502135		1.051797
NC_000913	1502135	1502140		0.874151
NC_000913	1502140	1502145		0.841587
NC_000913	1502145	1502150		0.731797
NC_000913	1502150	1502155		0.688515
NC_000913	1502155	1502160		0.841096
NC_000913	1502160	1502165		0.735565
NC_000913	1502165	1502170		0.643017
NC_000913	1502170	1502175		0.735995
NC_000913	1502175	1502180		0.712532
NC_000913	1502180	1502185		0.652014
NC_000913	1502185	1502190		0.644655
NC_000913	1502190	1502195		0.650188
NC_000913	1502195	1502200		0.826924
NC_000913	1502200	1502205		0.686461
NC_000913	1502205	1502210		0.827696
NC_000913	1502210	1502215		0.950822
NC_000913	1502215	1502220		1.043710
NC_000913	1502220	1502225		1.436935
NC_000913	1502225	1502230		1.465909
NC_000913	1502230	1502235		1.453215
NC_000913	1502235	1502240		1.499028
NC_000913	1502240	1502245		1.330130
NC_000913	1502245	1502250		1.601015
NC_000913	1502250	1502255		1.644403
NC_000913	1502255	1502260		1.871319
NC_000913	1502260	1502265		2.305012
NC_000913	1502265	1502270		2.203799
NC_000913	1502270	1502275		2.104358
NC_000913	1502275	1502280		2.082007
NC_000913	1502280	1502285		2.083207
NC_000913	1502285	1502290		1.998375
NC_000913	1502290	1502295		1.707631
NC_000913	1502295	1502300		1.751923
NC_000913	1502300	1502305		1.688436
NC_000913	1502305	1502310		1.265087
NC_000913	1502310	1502315		0.789722
NC_000913	1502315	1502320		0.501632
NC_000913	1502320	1502325		0.390148
NC_000913	1502325	1502330		0.374013
NC_000913	1502330	1502335		0.265382
NC_000913	1502335	1502340		0.171488
NC_000913	1502340	1502345		0.073156
NC_000913	1502345	1502350		0.077653
NC_000913	1502350	1502355		0.066970
NC_000913	1502355	1502360		0.062747
NC_000913	1502360	1502365		0.048997
NC_000913	1502365	1502370		0.048818
NC_000913	1502370	1502375		0.045250
NC_000913	1502375	1502380		0.032564
NC_000913	1502380	1502385		0.026173
NC_000913	1502385	1502390		0.029210
NC_000913	1502390	1502395		0.037570
NC_000913	1502395	1502400		0.045449
NC_000913	1502400	1502405		0.051821
NC_000913	1502405	1502410		0.057940
NC_000913	1502410	1502415		0.058652
NC_000913	1502415	1502420		0.334282
NC_000913	1502420	1502425		0.384221
NC_000913	1502425	1502430		0.598832
NC_000913	1502430	1502435		0.511883
NC_000913	1502435	1502440		0.381493
NC_000913	1502440	1502445		0.347806
NC_000913	1502445	1502450		0.301589
NC_000913	1502450	1502455		0.314809
NC_000913	1502455	1502460		0.248352
NC_000913	1502460	1502465		0.162041
NC_000913	1502465	1502470		0.124159
NC_000913	1502470	1502475		0.072192
NC_000913	1502475	1502480		0.051106
NC_000913	1502480	1502485		0.038992
NC_000913	1502485	1502490		0.042685
NC_000913	1502490	1502495		0.039187
NC_000913	1502495	1502500		0.035596
NC_000913	1502500	1502505		0.041272
NC_000913	1502505	1502510		0.032230
NC_000913	1502510	1502515		0.031621
NC_000913	1502515	1502520		0.038759
NC_000913	1502520	1502525		0.033437
NC_000913	1502525	1502530		0.047640
NC_000913	1502530	1502535		0.055705
NC_000913	1502535	1502540		0.065566
NC_000913	1502540	1502545		0.072244
NC_000913	1502545	1502550		0.059539
NC_000913	1502550	1502555		0.046310
NC_000913	1502555	1502560		0.042594
NC_000913	1502560	1502565		0.028590
NC_000913	1502565	1502570		0.014196
NC_000913	1502570	1502575		0.019980
NC_000913	1502575	1502580		0.041892
NC_000913	1502580	1502585		0.079351
NC_000913	1502585	1502590		0.043617
NC_000913	1502590	1502595		0.049573
NC_000913	1502595	1502600		0.054473
NC_000913	1502600	1502605		0.048228
NC_000913	1502605	1502610		0.042896
NC_000913	1502610	1502615		0.055053
NC_000913	1502615	1502620		0.048946
NC_000913	1502620	1502625		0.061535
NC_000913	1502625	1502630		0.066225
NC_000913	1502630	1502635		0.041980
NC_000913	1502635	1502640		0.030979
NC_000913	1502640	1502645		0.056124
NC_000913	1502645	1502650		0.097122
NC_000913	1502650	1502655		0.160746
NC_000913	1502655	1502660		0.140642
NC_000913	1502660	1502665		0.121908
NC_000913	1502665	1502670		0.077804
NC_000913	1502670	1502675		0.096102
NC_000913	1502675	1502680		0.297363
NC_000913	1502680	1502685		0.306404
NC_000913	1502685	1502690		0.482237
NC_000913	1502690	1502695		0.490070
NC_000913	1502695	1502700		0.350412
NC_000913	1502700	1502705		0.358180
NC_000913	1502705	1502710		0.364160
NC_000913	1502710	1502715		0.397312
NC_000913	1502715	1502720		0.357240
NC_000913	1502720	1502725		0.296959
NC_000913	1502725	1502730		0.262977
NC_000913	1502730	1502735		0.205183
NC_000913	1502735	1502740		0.205971
NC_000913	1502740	1502745		0.331396
NC_000913	1502745	1502750		0.593660
NC_000913	1502750	1502755		0.645710
NC_000913	1502755	1502760		0.996837
NC_000913	1502760	1502765		1.441492
NC_000913	1502765	1502770		1.428254
NC_000913	1502770	1502775		1.286470
NC_000913	1502775	1502780		0.942683
NC_000913	1502780	1502785		0.894316
NC_000913	1502785	1502790		0.637604
NC_000913	1502790	1502795		0.605107
NC_000913	1502795	1502800		0.540787
NC_000913	1502800	1502805		0.526270
NC_000913	1502805	1502810		0.578050
NC_000913	1502810	1502815		0.583251
NC_000913	1502815	1502820		0.716596
NC_000913	1502820	1502825		0.756161
NC_000913	1502825	1502830		0.793561
NC_000913	1502830	1502835		0.832976
NC_000913	1502835	1502840		0.865212
NC_000913	1502840	1502845		1.036781
NC_000913	1502845	1502850		1.082325
NC_000913	1502850	1502855		0.979119
NC_000913	1502855	1502860		0.862065
NC_000913	1502860	1502865		0.823326
NC_000913	1502865	1502870		0.619361
NC_000913	1502870	1502875		0.651572
NC_000913	1502875	1502880		0.721857
NC_000913	1502880	1502885		0.752329
NC_000913	1502885	1502890		0.795983
NC_000913	1502890	1502895		0.691339
NC_000913	1502895	1502900		0.461665
NC_000913	1502900	1502905		0.388580
NC_000913	1502905	1502910		0.377160
NC_000913	1502910	1502915		0.344793
NC_000913	1502915	1502920		0.285292
NC_000913	1502920	1502925		0.320829
NC_000913	1502925	1502930		0.252566
NC_000913	1502930	1502935		0.242152
NC_000913	1502935	1502940		0.290101
NC_000913	1502940	1502945		0.272169
NC_000913	1502945	1502950		0.223771
NC_000913	1502950	1502955		0.248410
NC_000913	1502955	1502960		0.274940
NC_000913	1502960	1502965		0.241081
NC_000913	1502965	1502970		0.220031
NC_000913	1502970	1502975		0.268762
NC_000913	1502975	1502980		0.253544
NC_000913	1502980	1502985		0.332639
NC_000913	1502985	1502990		0.619064
NC_000913	1502990	1502995		0.527272
NC_000913	1502995	1503000		0.214027
NC_000913	1503000	1503005		0.101688
NC_000913	1503005	1503010		0.073504
NC_000913	1503010	1503015		0.090968
NC_000913	1503015	1503020		0.097469
NC_000913	1503020	1503025		0.102182
NC_000913	1503025	1503030		0.145189
NC_000913	1503030	1503035		0.603193
NC_000913	1503035	1503040		0.497311
NC_000913	1503040	1503045		0.682053
NC_000913	1503045	1503050		0.652684
NC_000913	1503050	1503055		0.744056
NC_000913	1503055	1503060		0.794553
NC_000913	1503060	1503065		0.605374
NC_000913	1503065	1503070		0.544535
NC_000913	1503070	1503075		0.545053
NC_000913	1503075	1503080		0.418999
NC_000913	1503080	1503085		0.039125
NC_000913	1503085	1503090		0.020516
NC_000913	1503090	1503095		0.023902
NC_000913	1503095	1503100		0.021585
NC_000913	1503100	1503105		0.026334
NC_000913	1503105	1503110		0.053168
NC_000913	1503110	1503115		0.148261
NC_000913	1503115	1503120		0.164132
NC_000913	1503120	1503125		0.127993
NC_000913	1503125	1503130		0.157423
NC_000913	1503130	1503135		0.165627
NC_000913	1503135	1503140		0.159558
NC_000913	1503140	1503145		0.212100
NC_000913	1503145	1503150		0.181890
NC_000913	1503150	1503155		0.149566
NC_000913	1503155	1503160		0.191642
NC_000913	1503160	1503165		0.138967
NC_000913	1503165	1503170		0.123693
NC_000913	1503170	1503175		0.129967
NC_000913	1503175	1503180		0.185850
NC_000913	1503180	1503185		0.258371
NC_000913	1503185	1503190		0.270928
NC_000913	1503190	1503195		0.245241
NC_000913	1503195	1503200		0.298417
NC_000913	1503200	1503205		0.184144
NC_000913	1503205	1503210		0.067669
NC_000913	1503210	1503215		0.068609
NC_000913	1503215	1503220		0.078041
NC_000913	1503220	1503225		0.070567
NC_000913	1503225	1503230		0.085712
NC_000913	1503230	1503235		0.131101
NC_000913	1503235	1503240		0.219900
NC_000913	1503240	1503245		0.842049
NC_000913	1503245	1503250		1.133167
NC_000913	1503250	1503255		0.636556
NC_000913	1503255	1503260		0.552516
NC_000913	1503260	1503265		0.345343
NC_000913	1503265	1503270		0.278283
NC_000913	1503270	1503275		0.173741
NC_000913	1503275	1503280		0.175460
NC_000913	1503280	1503285		0.157835
NC_000913	1503285	1503290		0.133214
NC_000913	1503290	1503295		0.086295
NC_000913	1503295	1503300		0.069600
NC_000913	1503300	1503305		0.079298
NC_000913	1503305	1503310		0.093518
NC_000913	1503310	1503315		0.090182
NC_000913	1503315	1503320		0.081031
NC_000913	1503320	1503325		0.109111
NC_000913	1503325	1503330		0.200706
NC_000913	1503330	1503335		0.266890
NC_000913	1503335	1503340		0.457671
NC_000913	1503340	1503345		0.662610
NC_000913	1503345	1503350		0.680594
NC_000913	1503350	1503355		0.667401
NC_000913	1503355	1503360		0.747472
NC_000913	1503360	1503365		0.621919
NC_000913	1503365	1503370		0.656362
NC_000913	1503370	1503375		0.625171
NC_000913	1503375	1503380		0.754218
NC_000913	1503380	1503385		0.729391
NC_000913	1503385	1503390		0.751084
NC_000913	1503390	1503395		0.975929
NC_000913	1503395	1503400		1.063705
NC_000913	1503400	1503405		0.969611
NC_000913	1503405	1503410		0.833447
NC_000913	1503410	1503415		0.962238
NC_000913	1503415	1503420		1.133940
NC_000913	1503420	1503425		1.455007
NC_000913	1503425	1503430		1.532440
NC_000913	1503430	1503435		2.549444
NC_000913	1503435	1503440		1.936535
NC_000913	1503440	1503445		2.019900
NC_000913	1503445	1503450		1.879358
NC_000913	1503450	1503455		1.899473
NC_000913	1503455	1503460		1.476679
NC_000913	1503460	1503465		1.653983
NC_000913	1503465	1503470		1.684554
NC_000913	1503470	1503475		2.084682
NC_000913	1503475	1503480		2.424143
NC_000913	1503480	1503485		2.379794
NC_000913	1503485	1503490		1.683984
NC_000913	1503490	1503495		1.796352
NC_000913	1503495	1503500		1.336696
NC_000913	1503500	1503505		1.248027
NC_000913	1503505	1503510		0.916704
NC_000913	1503510	1503515		0.765154
NC_000913	1503515	1503520		0.731270
NC_000913	1503520	1503525		0.714078
NC_000913	1503525	1503530		0.600984
NC_000913	1503530	1503535		0.470499
NC_000913	1503535	1503540		0.401792
NC_000913	1503540	1503545		0.311342
NC_000913	1503545	1503550		0.325533
NC_000913	1503550	1503555		0.321285
NC_000913	1503555	1503560		0.220175
NC_000913	1503560	1503565		0.170531
NC_000913	1503565	1503570		0.116703
NC_000913	1503570	1503575		0.126688
NC_000913	1503575	1503580		0.098362
NC_000913	1503580	1503585		0.060932
NC_000913	1503585	1503590		0.105755
NC_000913	1503590	1503595		0.111494
NC_000913	1503595	1503600		0.154808
NC_000913	1503600	1503605		0.176730
NC_000913	1503605	1503610		0.232686
NC_000913	1503610	1503615		0.222419
NC_000913	1503615	1503620		0.336248
NC_000913	1503620	1503625		0.135502
NC_000913	1503625	1503630		0.108972
NC_000913	1503630	1503635		0.099223
NC_000913	1503635	1503640		0.075782
NC_000913	1503640	1503645		0.061831
NC_000913	1503645	1503650		0.058534
NC_000913	1503650	1503655		0.057497
NC_000913	1503655	1503660		0.047744
NC_000913	1503660	1503665		0.051374
NC_000913	1503665	1503670		0.047937
NC_000913	1503670	1503675		0.028732
NC_000913	1503675	1503680		0.027373
NC_000913	1503680	1503685		0.008500
NC_000913	1503685	1503690		0.007034
NC_000913	1503690	1503695		0.003307
NC_000913	1503695	1503700		0.002835
NC_000913	1503700	1503705		0.004448
NC_000913	1503705	1503710		0.004758
NC_000913	1503710	1503715		0.004168
NC_000913	1503715	1503720		0.004423
NC_000913	1503720	1503725		0.005069
NC_000913	1503725	1503730		0.004931
NC_000913	1503730	1503735		0.005679
NC_000913	1503735	1503740		0.006472
NC_000913	1503740	1503745		0.003896
NC_000913	1503745	1503750		0.003778
NC_000913	1503750	1503755		0.001970
NC_000913	1503755	1503760		0.007615
NC_000913	1503760	1503765		0.006332
NC_000913	1503765	1503770		0.008731
NC_000913	1503770	1503775		0.012258
NC_000913	1503775	1503780		0.019964
NC_000913	1503780	1503785		0.018115
NC_000913	1503785	1503790		0.033974
NC_000913	1503790	1503795		0.047150
NC_000913	1503795	1503800		0.052028
NC_000913	1503800	1503805		0.122424
NC_000913	1503805	1503810		0.304997
NC_000913	1503810	1503815		0.327006
NC_000913	1503815	1503820		0.292353
NC_000913	1503820	1503825		0.316327
NC_000913	1503825	1503830		0.350010
NC_000913	1503830	1503835		0.359297
NC_000913	1503835	1503840		0.365576
NC_000913	1503840	1503845		0.547725
NC_000913	1503845	1503850		0.472377
NC_000913	1503850	1503855		0.607992
NC_000913	1503855	1503860		0.811107
NC_000913	1503860	1503865		0.833410
NC_000913	1503865	1503870		0.942736
NC_000913	1503870	1503875		0.946974
NC_000913	1503875	1503880		0.895948
NC_000913	1503880	1503885		0.735396
NC_000913	1503885	1503890		0.801722
NC_000913	1503890	1503895		0.779965
NC_000913	1503895	1503900		0.779007
NC_000913	1503900	1503905		0.677235
NC_000913	1503905	1503910		0.573562
NC_000913	1503910	1503915		0.517315
NC_000913	1503915	1503920		0.464088
NC_000913	1503920	1503925		0.474817
NC_000913	1503925	1503930		0.393133
NC_000913	1503930	1503935		0.376467
NC_000913	1503935	1503940		0.298898
NC_000913	1503940	1503945		0.263850
NC_000913	1503945	1503950		0.248476
NC_000913	1503950	1503955		0.198130
NC_000913	1503955	1503960		0.236711
NC_000913	1503960	1503965		0.449683
NC_000913	1503965	1503970		0.352627
NC_000913	1503970	1503975		0.346079
NC_000913	1503975	1503980		0.326552
NC_000913	1503980	1503985		0.237052
NC_000913	1503985	1503990		0.153278
NC_000913	1503990	1503995		0.120077
NC_000913	1503995	1504000		0.131790
NC_000913	1504000	1504005		0.154748
NC_000913	1504005	1504010		0.161203
NC_000913	1504010	1504015		0.215338
NC_000913	1504015	1504020		0.225852
NC_000913	1504020	1504025		0.274158
NC_000913	1504025	1504030		0.277442
NC_000913	1504030	1504035		0.249564
NC_000913	1504035	1504040		0.255919
NC_000913	1504040	1504045		0.254547
NC_000913	1504045	1504050		0.182566
NC_000913	1504050	1504055		0.162932
NC_000913	1504055	1504060		0.160958
NC_000913	1504060	1504065		0.142867
NC_000913	1504065	1504070		0.179082
NC_000913	1504070	1504075		0.175770
NC_000913	1504075	1504080		0.136882
NC_000913	1504080	1504085		0.149423
NC_000913	1504085	1504090		0.166529
NC_000913	1504090	1504095		0.181296
NC_000913	1504095	1504100		0.162388
NC_000913	1504100	1504105		0.108195
NC_000913	1504105	1504110		0.095979
NC_000913	1504110	1504115		0.133909
NC_000913	1504115	1504120		0.128451
NC_000913	1504120	1504125		0.126777
NC_000913	1504125	1504130		0.118280
NC_000913	1504130	1504135		0.166945
NC_000913	1504135	1504140		0.795901
NC_000913	1504140	1504145		0.711504
NC_000913	1504145	1504150		0.742605
NC_000913	1504150	1504155		0.860330
NC_000913	1504155	1504160		0.974877
NC_000913	1504160	1504165		1.468882
NC_000913	1504165	1504170		0.681977
NC_000913	1504170	1504175		0.502664
NC_000913	1504175	1504180		0.527984
NC_000913	1504180	1504185		0.453814
NC_000913	1504185	1504190		0.466498
NC_000913	1504190	1504195		0.194437
NC_000913	1504195	1504200		0.116970
NC_000913	1504200	1504205		0.111071
NC_000913	1504205	1504210		0.093360
NC_000913	1504210	1504215		0.138526
NC_000913	1504215	1504220		0.133716
NC_000913	1504220	1504225		0.250969
NC_000913	1504225	1504230		0.269445
NC_000913	1504230	1504235		0.322542
NC_000913	1504235	1504240		0.449549
NC_000913	1504240	1504245		0.505035
NC_000913	1504245	1504250		0.461188
NC_000913	1504250	1504255		0.437280
NC_000913	1504255	1504260		0.567116
NC_000913	1504260	1504265		0.620964
NC_000913	1504265	1504270		0.554293
NC_000913	1504270	1504275		0.462839
NC_000913	1504275	1504280		0.380425
NC_000913	1504280	1504285		0.415675
NC_000913	1504285	1504290		0.465595
NC_000913	1504290	1504295		0.385813
NC_000913	1504295	1504300		0.336413
NC_000913	1504300	1504305		0.333883
NC_000913	1504305	1504310		0.331334
NC_000913	1504310	1504315		0.313052
NC_000913	1504315	1504320		0.396114
NC_000913	1504320	1504325		0.375556
NC_000913	1504325	1504330		0.325546
NC_000913	1504330	1504335		0.254664
NC_000913	1504335	1504340		0.212399
NC_000913	1504340	1504345		0.209961
NC_000913	1504345	1504350		0.295766
NC_000913	1504350	1504355		0.342597
NC_000913	1504355	1504360		0.297146
NC_000913	1504360	1504365		0.322500
NC_000913	1504365	1504370		0.299576
NC_000913	1504370	1504375		0.302652
NC_000913	1504375	1504380		0.288336
NC_000913	1504380	1504385		0.568931
NC_000913	1504385	1504390		0.421508
NC_000913	1504390	1504395		0.376931
NC_000913	1504395	1504400		0.319952
NC_000913	1504400	1504405		0.317466
NC_000913	1504405	1504410		0.307873
NC_000913	1504410	1504415		0.255702
NC_000913	1504415	1504420		0.207198
NC_000913	1504420	1504425		0.151816
NC_000913	1504425	1504430		0.137044
NC_000913	1504430	1504435		0.126288
NC_000913	1504435	1504440		0.112235
NC_000913	1504440	1504445		0.123527
NC_000913	1504445	1504450		0.259089
NC_000913	1504450	1504455		0.442979
NC_000913	1504455	1504460		0.349167
NC_000913	1504460	1504465		0.244639
NC_000913	1504465	1504470		0.350721
NC_000913	1504470	1504475		0.321898
NC_000913	1504475	1504480		0.336030
NC_000913	1504480	1504485		0.180780
NC_000913	1504485	1504490		0.104270
NC_000913	1504490	1504495		0.064798
NC_000913	1504495	1504500		0.052788
NC_000913	1504500	1504505		0.038929
NC_000913	1504505	1504510		0.039029
NC_000913	1504510	1504515		0.040935
NC_000913	1504515	1504520		0.054034
NC_000913	1504520	1504525		0.063275
NC_000913	1504525	1504530		0.095618
NC_000913	1504530	1504535		0.112176
NC_000913	1504535	1504540		0.161046
NC_000913	1504540	1504545		0.288403
NC_000913	1504545	1504550		0.242267
NC_000913	1504550	1504555		0.463722
NC_000913	1504555	1504560		0.221846
NC_000913	1504560	1504565		0.303641
NC_000913	1504565	1504570		0.345127
NC_000913	1504570	1504575		0.353964
NC_000913	1504575	1504580		0.372906
NC_000913	1504580	1504585		0.298888
NC_000913	1504585	1504590		0.325899
NC_000913	1504590	1504595		0.343149
NC_000913	1504595	1504600		0.401024
NC_000913	1504600	1504605		0.226897
NC_000913	1504605	1504610		0.278770
NC_000913	1504610	1504615		0.283665
NC_000913	1504615	1504620		0.283038
NC_000913	1504620	1504625		0.317538
NC_000913	1504625	1504630		0.366488
NC_000913	1504630	1504635		0.786109
NC_000913	1504635	1504640		0.910952
NC_000913	1504640	1504645		1.008332
NC_000913	1504645	1504650		0.815831
NC_000913	1504650	1504655		0.591327
NC_000913	1504655	1504660		0.627196
NC_000913	1504660	1504665		0.654626
NC_000913	1504665	1504670		0.659562
NC_000913	1504670	1504675		0.827613
NC_000913	1504675	1504680		0.824012
NC_000913	1504680	1504685		0.876114
NC_000913	1504685	1504690		0.704134
NC_000913	1504690	1504695		0.746180
NC_000913	1504695	1504700		0.930756
NC_000913	1504700	1504705		1.065243
NC_000913	1504705	1504710		1.154804
NC_000913	1504710	1504715		1.274590
NC_000913	1504715	1504720		1.171502
NC_000913	1504720	1504725		1.283701
NC_000913	1504725	1504730		1.323265
NC_000913	1504730	1504735		0.756877
NC_000913	1504735	1504740		0.591816
NC_000913	1504740	1504745		0.472284
NC_000913	1504745	1504750		0.494709
NC_000913	1504750	1504755		0.403171
NC_000913	1504755	1504760		0.278109
NC_000913	1504760	1504765		0.239701
NC_000913	1504765	1504770		0.226443
NC_000913	1504770	1504775		0.158543
NC_000913	1504775	1504780		0.146766
NC_000913	1504780	1504785		0.137779
NC_000913	1504785	1504790		0.191671
NC_000913	1504790	1504795		0.201965
NC_000913	1504795	1504800		0.249745
NC_000913	1504800	1504805		0.247047
NC_000913	1504805	1504810		0.225227
NC_000913	1504810	1504815		0.289032
NC_000913	1504815	1504820		0.253264
NC_000913	1504820	1504825		0.289565
NC_000913	1504825	1504830		0.201759
NC_000913	1504830	1504835		0.306034
NC_000913	1504835	1504840		0.206043
NC_000913	1504840	1504845		0.194816
NC_000913	1504845	1504850		0.291219
NC_000913	1504850	1504855		0.121275
NC_000913	1504855	1504860		0.126097
NC_000913	1504860	1504865		0.129604
NC_000913	1504865	1504870		0.155221
NC_000913	1504870	1504875		0.127842
NC_000913	1504875	1504880		0.112343
NC_000913	1504880	1504885		0.133199
NC_000913	1504885	1504890		0.150179
NC_000913	1504890	1504895		0.138206
NC_000913	1504895	1504900		0.150536
NC_000913	1504900	1504905		0.203719
NC_000913	1504905	1504910		0.199876
NC_000913	1504910	1504915		0.666007
NC_000913	1504915	1504920		0.601674
NC_000913	1504920	1504925		1.001604
NC_000913	1504925	1504930		0.857725
NC_000913	1504930	1504935		0.613424
NC_000913	1504935	1504940		0.758277
NC_000913	1504940	1504945		0.612943
NC_000913	1504945	1504950		0.454807
NC_000913	1504950	1504955		0.267948
NC_000913	1504955	1504960		0.255009
NC_000913	1504960	1504965		0.258634
NC_000913	1504965	1504970		0.486020
NC_000913	1504970	1504975		0.340157
NC_000913	1504975	1504980		0.378236
NC_000913	1504980	1504985		0.331883
NC_000913	1504985	1504990		0.294834
NC_000913	1504990	1504995		0.299686
NC_000913	1504995	1505000		0.266148
NC_000913	1505000	1505005		0.258907
NC_000913	1505005	1505010		0.221148
NC_000913	1505010	1505015		0.166842
NC_000913	1505015	1505020		0.169235
NC_000913	1505020	1505025		0.130712
NC_000913	1505025	1505030		0.174881
NC_000913	1505030	1505035		0.179093
NC_000913	1505035	1505040		0.217676
NC_000913	1505040	1505045		0.193927
NC_000913	1505045	1505050		0.200876
NC_000913	1505050	1505055		0.271650
NC_000913	1505055	1505060		0.531298
NC_000913	1505060	1505065		0.377547
NC_000913	1505065	1505070		0.455591
NC_000913	1505070	1505075		0.426466
NC_000913	1505075	1505080		0.449721
NC_000913	1505080	1505085		0.407839
NC_000913	1505085	1505090		0.313068
NC_000913	1505090	1505095		0.388027
NC_000913	1505095	1505100		0.350484
NC_000913	1505100	1505105		0.265484
NC_000913	1505105	1505110		0.358187
NC_000913	1505110	1505115		0.295250
NC_000913	1505115	1505120		0.369705
NC_000913	1505120	1505125		0.400023
NC_000913	1505125	1505130		0.460290
NC_000913	1505130	1505135		0.351205
NC_000913	1505135	1505140		0.357675
NC_000913	1505140	1505145		0.332550
NC_000913	1505145	1505150		0.334899
NC_000913	1505150	1505155		0.311173
NC_000913	1505155	1505160		0.345459
NC_000913	1505160	1505165		0.402050
NC_000913	1505165	1505170		0.395074
NC_000913	1505170	1505175		0.364474
NC_000913	1505175	1505180		0.394069
NC_000913	1505180	1505185		0.408390
NC_000913	1505185	1505190		0.395094
NC_000913	1505190	1505195		0.176119
NC_000913	1505195	1505200		0.202321
NC_000913	1505200	1505205		0.162450
NC_000913	1505205	1505210		0.157724
NC_000913	1505210	1505215		0.154905
NC_000913	1505215	1505220		0.162211
NC_000913	1505220	1505225		0.204574
NC_000913	1505225	1505230		0.296444
NC_000913	1505230	1505235		0.707837
NC_000913	1505235	1505240		0.597446
NC_000913	1505240	1505245		0.542117
NC_000913	1505245	1505250		0.562206
NC_000913	1505250	1505255		0.451350
NC_000913	1505255	1505260		0.420626
NC_000913	1505260	1505265		0.463128
NC_000913	1505265	1505270		0.519900
NC_000913	1505270	1505275		1.508326
NC_000913	1505275	1505280		1.090656
NC_000913	1505280	1505285		1.501460
NC_000913	1505285	1505290		1.304651
NC_000913	1505290	1505295		1.233159
NC_000913	1505295	1505300		0.543555
NC_000913	1505300	1505305		0.396011
NC_000913	1505305	1505310		0.422506
NC_000913	1505310	1505315		0.493818
NC_000913	1505315	1505320		0.495976
NC_000913	1505320	1505325		0.523768
NC_000913	1505325	1505330		0.851618
NC_000913	1505330	1505335		0.936840
NC_000913	1505335	1505340		1.154395
NC_000913	1505340	1505345		0.687441
NC_000913	1505345	1505350		0.632182
NC_000913	1505350	1505355		0.404929
NC_000913	1505355	1505360		0.362964
NC_000913	1505360	1505365		0.370469
NC_000913	1505365	1505370		0.332649
NC_000913	1505370	1505375		0.570071
NC_000913	1505375	1505380		0.527611
NC_000913	1505380	1505385		0.843548
NC_000913	1505385	1505390		0.770301
NC_000913	1505390	1505395		1.111817
NC_000913	1505395	1505400		0.933002
NC_000913	1505400	1505405		1.060680
NC_000913	1505405	1505410		1.221337
NC_000913	1505410	1505415		0.866266
NC_000913	1505415	1505420		0.756095
NC_000913	1505420	1505425		0.825737
NC_000913	1505425	1505430		0.731316
NC_000913	1505430	1505435		0.638872
NC_000913	1505435	1505440		0.571848
NC_000913	1505440	1505445		0.551618
NC_000913	1505445	1505450		0.522102
NC_000913	1505450	1505455		0.504325
NC_000913	1505455	1505460		0.441692
NC_000913	1505460	1505465		0.371836
NC_000913	1505465	1505470		0.316424
NC_000913	1505470	1505475		0.351051
NC_000913	1505475	1505480		0.303951
NC_000913	1505480	1505485		0.327846
NC_000913	1505485	1505490		0.315010
NC_000913	1505490	1505495		0.402989
NC_000913	1505495	1505500		0.409627
NC_000913	1505500	1505505		0.407390
NC_000913	1505505	1505510		0.379414
NC_000913	1505510	1505515		0.486942
NC_000913	1505515	1505520		0.538633
NC_000913	1505520	1505525		0.650113
NC_000913	1505525	1505530		0.686890
NC_000913	1505530	1505535		0.719741
NC_000913	1505535	1505540		0.685136
NC_000913	1505540	1505545		0.726666
NC_000913	1505545	1505550		0.854708
NC_000913	1505550	1505555		0.781032
NC_000913	1505555	1505560		1.035299
NC_000913	1505560	1505565		1.065862
NC_000913	1505565	1505570		0.618677
NC_000913	1505570	1505575		0.471791
NC_000913	1505575	1505580		0.175941
NC_000913	1505580	1505585		0.159626
NC_000913	1505585	1505590		0.153161
NC_000913	1505590	1505595		0.131101
NC_000913	1505595	1505600		0.164690
NC_000913	1505600	1505605		0.241585
NC_000913	1505605	1505610		0.320193
NC_000913	1505610	1505615		0.450555
NC_000913	1505615	1505620		0.429893
NC_000913	1505620	1505625		0.755606
NC_000913	1505625	1505630		0.764780
NC_000913	1505630	1505635		0.789570
NC_000913	1505635	1505640		1.021897
NC_000913	1505640	1505645		1.038202
NC_000913	1505645	1505650		1.006255
NC_000913	1505650	1505655		0.885680
NC_000913	1505655	1505660		0.889332
NC_000913	1505660	1505665		0.910435
NC_000913	1505665	1505670		0.973027
NC_000913	1505670	1505675		0.929138
NC_000913	1505675	1505680		0.944229
NC_000913	1505680	1505685		1.007115
NC_000913	1505685	1505690		0.999583
NC_000913	1505690	1505695		0.827568
NC_000913	1505695	1505700		0.765499
NC_000913	1505700	1505705		0.693867
NC_000913	1505705	1505710		0.715327
NC_000913	1505710	1505715		0.732365
NC_000913	1505715	1505720		0.732781
NC_000913	1505720	1505725		1.197072
NC_000913	1505725	1505730		1.196320
NC_000913	1505730	1505735		1.650813
NC_000913	1505735	1505740		1.474579
NC_000913	1505740	1505745		1.412851
NC_000913	1505745	1505750		1.830220
NC_000913	1505750	1505755		1.899357
NC_000913	1505755	1505760		1.988515
NC_000913	1505760	1505765		1.792731
NC_000913	1505765	1505770		1.898014
NC_000913	1505770	1505775		2.393960
NC_000913	1505775	1505780		1.900396
NC_000913	1505780	1505785		1.933882
NC_000913	1505785	1505790		2.111154
NC_000913	1505790	1505795		1.436025
NC_000913	1505795	1505800		1.400950
NC_000913	1505800	1505805		1.455739
NC_000913	1505805	1505810		1.627966
NC_000913	1505810	1505815		1.847948
NC_000913	1505815	1505820		2.009804
NC_000913	1505820	1505825		1.586283
NC_000913	1505825	1505830		1.645613
NC_000913	1505830	1505835		1.551323
NC_000913	1505835	1505840		1.274379
NC_000913	1505840	1505845		1.015818
NC_000913	1505845	1505850		0.793089
NC_000913	1505850	1505855		0.807641
NC_000913	1505855	1505860		0.858812
NC_000913	1505860	1505865		0.960360
NC_000913	1505865	1505870		1.161016
NC_000913	1505870	1505875		1.333635
NC_000913	1505875	1505880		2.505892
NC_000913	1505880	1505885		2.978179
NC_000913	1505885	1505890		2.733409
NC_000913	1505890	1505895		2.568507
NC_000913	1505895	1505900		2.241964
NC_000913	1505900	1505905		2.284186
NC_000913	1505905	1505910		2.057573
NC_000913	1505910	1505915		1.889868
NC_000913	1505915	1505920		1.709587
NC_000913	1505920	1505925		1.660191
NC_000913	1505925	1505930		1.499628
NC_000913	1505930	1505935		1.489244
NC_000913	1505935	1505940		1.448622
NC_000913	1505940	1505945		1.477316
NC_000913	1505945	1505950		1.567329
NC_000913	1505950	1505955		1.583242
NC_000913	1505955	1505960		1.648618
NC_000913	1505960	1505965		1.558948
NC_000913	1505965	1505970		1.431345
NC_000913	1505970	1505975		1.440602
NC_000913	1505975	1505980		1.390421
NC_000913	1505980	1505985		1.254519
NC_000913	1505985	1505990		1.135220
NC_000913	1505990	1505995		1.111385
NC_000913	1505995	1506000		0.924545
NC_000913	1506000	1506005		0.775634
NC_000913	1506005	1506010		0.749282
NC_000913	1506010	1506015		0.696999
NC_000913	1506015	1506020		0.654188
NC_000913	1506020	1506025		0.618092
NC_000913	1506025	1506030		0.519923
NC_000913	1506030	1506035		0.439450
NC_000913	1506035	1506040		0.391393
NC_000913	1506040	1506045		0.348248
NC_000913	1506045	1506050		0.337057
NC_000913	1506050	1506055		0.324489
NC_000913	1506055	1506060		0.346004
NC_000913	1506060	1506065		0.342760
NC_000913	1506065	1506070		0.215493
NC_000913	1506070	1506075		0.139621
NC_000913	1506075	1506080		0.166572
NC_000913	1506080	1506085		0.201777
NC_000913	1506085	1506090		0.170716
NC_000913	1506090	1506095		0.160807
NC_000913	1506095	1506100		0.118488
NC_000913	1506100	1506105		0.097829
NC_000913	1506105	1506110		0.093560
NC_000913	1506110	1506115		0.072202
NC_000913	1506115	1506120		0.063964
NC_000913	1506120	1506125		0.059501
NC_000913	1506125	1506130		0.041243
NC_000913	1506130	1506135		0.020015
NC_000913	1506135	1506140		0.129040
NC_000913	1506140	1506145		0.072826
NC_000913	1506145	1506150		0.021488
NC_000913	1506150	1506155		0.014414
NC_000913	1506155	1506160		0.012994
NC_000913	1506160	1506165		0.008075
NC_000913	1506165	1506170		0.008001
NC_000913	1506170	1506175		0.007941
NC_000913	1506175	1506180		0.005818
NC_000913	1506180	1506185		0.005600
NC_000913	1506185	1506190		0.006121
NC_000913	1506190	1506195		0.006055
NC_000913	1506195	1506200		0.008234
NC_000913	1506200	1506205		0.003489
NC_000913	1506205	1506210		0.004424
NC_000913	1506210	1506215		0.002839
NC_000913	1506215	1506220		0.003571
NC_000913	1506220	1506225		0.002945
NC_000913	1506225	1506230		0.002633
NC_000913	1506230	1506235		0.002618
NC_000913	1506235	1506240		0.004428
NC_000913	1506240	1506245		0.005438
NC_000913	1506245	1506250		0.004979
NC_000913	1506250	1506255		0.005014
NC_000913	1506255	1506260		0.003544
NC_000913	1506260	1506265		0.003590
NC_000913	1506265	1506270		0.003494
NC_000913	1506270	1506275		0.006786
NC_000913	1506275	1506280		0.009269
NC_000913	1506280	1506285		0.010573
NC_000913	1506285	1506290		0.014867
NC_000913	1506290	1506295		0.014642
NC_000913	1506295	1506300		0.016871
NC_000913	1506300	1506305		0.021725
NC_000913	1506305	1506310		0.025585
NC_000913	1506310	1506315		0.030092
NC_000913	1506315	1506320		0.033477
NC_000913	1506320	1506325		0.031222
NC_000913	1506325	1506330		0.031988
NC_000913	1506330	1506335		0.070231
NC_000913	1506335	1506340		0.086960
NC_000913	1506340	1506345		0.091140
NC_000913	1506345	1506350		0.093426
NC_000913	1506350	1506355		0.086734
NC_000913	1506355	1506360		0.094216
NC_000913	1506360	1506365		0.093650
NC_000913	1506365	1506370		0.149494
NC_000913	1506370	1506375		0.190094
NC_000913	1506375	1506380		0.167079
NC_000913	1506380	1506385		0.179514
NC_000913	1506385	1506390		0.202111
NC_000913	1506390	1506395		0.204391
NC_000913	1506395	1506400		0.204228
NC_000913	1506400	1506405		0.291655
NC_000913	1506405	1506410		0.412886
NC_000913	1506410	1506415		0.479968
NC_000913	1506415	1506420		0.620997
NC_000913	1506420	1506425		0.647688
NC_000913	1506425	1506430		0.689282
NC_000913	1506430	1506435		0.787068
NC_000913	1506435	1506440		0.636848
NC_000913	1506440	1506445		0.493097
NC_000913	1506445	1506450		0.448373
NC_000913	1506450	1506455		0.491345
NC_000913	1506455	1506460		0.531770
NC_000913	1506460	1506465		0.612812
NC_000913	1506465	1506470		0.594327
NC_000913	1506470	1506475		0.601292
NC_000913	1506475	1506480		0.556618
NC_000913	1506480	1506485		0.452128
NC_000913	1506485	1506490		0.355455
NC_000913	1506490	1506495		0.374488
NC_000913	1506495	1506500		0.402558
NC_000913	1506500	1506505		0.479982
NC_000913	1506505	1506510		0.244104
NC_000913	1506510	1506515		0.262922
NC_000913	1506515	1506520		0.328140
NC_000913	1506520	1506525		0.426607
NC_000913	1506525	1506530		0.388225
NC_000913	1506530	1506535		0.326051
NC_000913	1506535	1506540		0.385102
NC_000913	1506540	1506545		0.661216
NC_000913	1506545	1506550		1.009421
NC_000913	1506550	1506555		0.827769
NC_000913	1506555	1506560		0.667245
NC_000913	1506560	1506565		0.253967
NC_000913	1506565	1506570		0.193471
NC_000913	1506570	1506575		0.136488
NC_000913	1506575	1506580		0.168698
NC_000913	1506580	1506585		0.158980
NC_000913	1506585	1506590		0.110942
NC_000913	1506590	1506595		0.111225
NC_000913	1506595	1506600		0.128420
NC_000913	1506600	1506605		0.234891
NC_000913	1506605	1506610		0.289874
NC_000913	1506610	1506615		0.236842
NC_000913	1506615	1506620		0.253145
NC_000913	1506620	1506625		0.417200
NC_000913	1506625	1506630		0.618400
NC_000913	1506630	1506635		0.768197
NC_000913	1506635	1506640		0.820455
NC_000913	1506640	1506645		1.113352
NC_000913	1506645	1506650		1.042878
NC_000913	1506650	1506655		0.860269
NC_000913	1506655	1506660		0.897154
NC_000913	1506660	1506665		1.042013
NC_000913	1506665	1506670		0.956744
NC_000913	1506670	1506675		0.964700
NC_000913	1506675	1506680		0.848530
NC_000913	1506680	1506685		0.767618
NC_000913	1506685	1506690		0.648538
NC_000913	1506690	1506695		0.370651
NC_000913	1506695	1506700		0.368864
NC_000913	1506700	1506705		0.406170
NC_000913	1506705	1506710		0.424598
NC_000913	1506710	1506715		0.396791
NC_000913	1506715	1506720		0.305274
NC_000913	1506720	1506725		0.309286
NC_000913	1506725	1506730		0.439306
NC_000913	1506730	1506735		0.514919
NC_000913	1506735	1506740		0.562766
NC_000913	1506740	1506745		0.632907
NC_000913	1506745	1506750		0.658164
NC_000913	1506750	1506755		0.665886
NC_000913	1506755	1506760		0.694716
NC_000913	1506760	1506765		0.710775
NC_000913	1506765	1506770		0.819818
NC_000913	1506770	1506775		0.676530
NC_000913	1506775	1506780		0.722511
NC_000913	1506780	1506785		0.686339
NC_000913	1506785	1506790		0.829701
NC_000913	1506790	1506795		0.747277
NC_000913	1506795	1506800		0.882184
NC_000913	1506800	1506805		0.856279
NC_000913	1506805	1506810		0.963964
NC_000913	1506810	1506815		0.827384
NC_000913	1506815	1506820		0.787413
NC_000913	1506820	1506825		0.702012
NC_000913	1506825	1506830		0.718281
NC_000913	1506830	1506835		0.817631
NC_000913	1506835	1506840		0.819463
NC_000913	1506840	1506845		0.711470
NC_000913	1506845	1506850		0.599182
NC_000913	1506850	1506855		0.477608
NC_000913	1506855	1506860		0.494887
NC_000913	1506860	1506865		0.392064
NC_000913	1506865	1506870		0.384126
NC_000913	1506870	1506875		0.340269
NC_000913	1506875	1506880		0.367756
NC_000913	1506880	1506885		0.361531
NC_000913	1506885	1506890		0.404956
NC_000913	1506890	1506895		0.422124
NC_000913	1506895	1506900		0.436188
NC_000913	1506900	1506905		0.515674
NC_000913	1506905	1506910		0.708307
NC_000913	1506910	1506915		0.679552
NC_000913	1506915	1506920		0.725839
NC_000913	1506920	1506925		0.836063
NC_000913	1506925	1506930		0.915590
NC_000913	1506930	1506935		0.582285
NC_000913	1506935	1506940		0.213470
NC_000913	1506940	1506945		0.174935
NC_000913	1506945	1506950		0.156753
NC_000913	1506950	1506955		0.157211
NC_000913	1506955	1506960		0.164478
NC_000913	1506960	1506965		0.261908
NC_000913	1506965	1506970		0.379815
NC_000913	1506970	1506975		0.382773
NC_000913	1506975	1506980		0.353474
NC_000913	1506980	1506985		0.372088
NC_000913	1506985	1506990		0.367937
NC_000913	1506990	1506995		0.607801
NC_000913	1506995	1507000		0.669543
NC_000913	1507000	1507005		0.731770
NC_000913	1507005	1507010		0.516647
NC_000913	1507010	1507015		0.415764
NC_000913	1507015	1507020		0.332797
NC_000913	1507020	1507025		0.271230
NC_000913	1507025	1507030		0.241042
NC_000913	1507030	1507035		0.279892
NC_000913	1507035	1507040		0.112008
NC_000913	1507040	1507045		0.103928
NC_000913	1507045	1507050		0.084865
NC_000913	1507050	1507055		0.108103
NC_000913	1507055	1507060		0.115128
NC_000913	1507060	1507065		0.058504
NC_000913	1507065	1507070		0.068111
NC_000913	1507070	1507075		0.305888
NC_000913	1507075	1507080		0.403978
NC_000913	1507080	1507085		0.743051
NC_000913	1507085	1507090		0.379379
NC_000913	1507090	1507095		0.383229
NC_000913	1507095	1507100		0.396677
NC_000913	1507100	1507105		0.458882
NC_000913	1507105	1507110		0.352316
NC_000913	1507110	1507115		0.243073
NC_000913	1507115	1507120		0.160744
NC_000913	1507120	1507125		0.100574
NC_000913	1507125	1507130		0.088090
NC_000913	1507130	1507135		0.078360
NC_000913	1507135	1507140		0.089287
NC_000913	1507140	1507145		0.103167
NC_000913	1507145	1507150		0.114777
NC_000913	1507150	1507155		0.183538
NC_000913	1507155	1507160		0.157182
NC_000913	1507160	1507165		0.145704
NC_000913	1507165	1507170		0.174393
NC_000913	1507170	1507175		0.105897
NC_000913	1507175	1507180		0.041201
NC_000913	1507180	1507185		0.035765
NC_000913	1507185	1507190		0.032711
NC_000913	1507190	1507195		0.025908
NC_000913	1507195	1507200		0.026586
NC_000913	1507200	1507205		0.037735
NC_000913	1507205	1507210		0.052662
NC_000913	1507210	1507215		0.049218
NC_000913	1507215	1507220		0.062461
NC_000913	1507220	1507225		0.069771
NC_000913	1507225	1507230		0.079939
NC_000913	1507230	1507235		0.053297
NC_000913	1507235	1507240		0.045487
NC_000913	1507240	1507245		0.022888
NC_000913	1507245	1507250		0.019455
NC_000913	1507250	1507255		0.020508
NC_000913	1507255	1507260		0.029768
NC_000913	1507260	1507265		0.029327
NC_000913	1507265	1507270		0.024837
NC_000913	1507270	1507275		0.476364
NC_000913	1507275	1507280		0.147724
NC_000913	1507280	1507285		0.149589
NC_000913	1507285	1507290		0.103372
NC_000913	1507290	1507295		0.102153
NC_000913	1507295	1507300		0.071900
NC_000913	1507300	1507305		0.061725
NC_000913	1507305	1507310		0.106900
NC_000913	1507310	1507315		0.208064
NC_000913	1507315	1507320		0.230958
NC_000913	1507320	1507325		0.140824
NC_000913	1507325	1507330		0.132347
NC_000913	1507330	1507335		0.113600
NC_000913	1507335	1507340		0.118582
NC_000913	1507340	1507345		0.122845
NC_000913	1507345	1507350		0.099409
NC_000913	1507350	1507355		0.165224
NC_000913	1507355	1507360		0.049816
NC_000913	1507360	1507365		0.063461
NC_000913	1507365	1507370		0.054198
NC_000913	1507370	1507375		0.054571
NC_000913	1507375	1507380		0.073364
NC_000913	1507380	1507385		0.034153
NC_000913	1507385	1507390		0.013388
NC_000913	1507390	1507395		0.017946
NC_000913	1507395	1507400		0.014287
NC_000913	1507400	1507405		0.026064
NC_000913	1507405	1507410		0.023069
NC_000913	1507410	1507415		0.025895
NC_000913	1507415	1507420		0.041026
NC_000913	1507420	1507425		0.042247
NC_000913	1507425	1507430		0.043148
NC_000913	1507430	1507435		0.054611
NC_000913	1507435	1507440		0.097050
NC_000913	1507440	1507445		0.017714
NC_000913	1507445	1507450		0.006253
NC_000913	1507450	1507455		0.004117
NC_000913	1507455	1507460		0.004879
NC_000913	1507460	1507465		0.005295
NC_000913	1507465	1507470		0.006963
NC_000913	1507470	1507475		0.006614
NC_000913	1507475	1507480		0.023743
NC_000913	1507480	1507485		0.086784
NC_000913	1507485	1507490		0.114757
NC_000913	1507490	1507495		0.117176
NC_000913	1507495	1507500		0.230750
NC_000913	1507500	1507505		0.428215
NC_000913	1507505	1507510		0.677576
NC_000913	1507510	1507515		0.806041
NC_000913	1507515	1507520		0.903811
NC_000913	1507520	1507525		1.291042
NC_000913	1507525	1507530		0.786116
NC_000913	1507530	1507535		0.777957
NC_000913	1507535	1507540		0.638269
NC_000913	1507540	1507545		0.639232
NC_000913	1507545	1507550		0.716932
NC_000913	1507550	1507555		1.020217
NC_000913	1507555	1507560		0.722737
NC_000913	1507560	1507565		0.679949
NC_000913	1507565	1507570		0.361893
NC_000913	1507570	1507575		0.262249
NC_000913	1507575	1507580		0.085436
NC_000913	1507580	1507585		0.012796
NC_000913	1507585	1507590		0.006917
NC_000913	1507590	1507595		0.006134
NC_000913	1507595	1507600		0.004750
NC_000913	1507600	1507605		0.005281
NC_000913	1507605	1507610		0.008390
NC_000913	1507610	1507615		0.028190
NC_000913	1507615	1507620		0.036091
NC_000913	1507620	1507625		0.057370
NC_000913	1507625	1507630		0.100708
NC_000913	1507630	1507635		0.146820
NC_000913	1507635	1507640		0.343691
NC_000913	1507640	1507645		0.152887
NC_000913	1507645	1507650		0.145807
NC_000913	1507650	1507655		0.125887
NC_000913	1507655	1507660		0.111175
NC_000913	1507660	1507665		0.110603
NC_000913	1507665	1507670		0.115484
NC_000913	1507670	1507675		0.147603
NC_000913	1507675	1507680		0.185711
NC_000913	1507680	1507685		0.126360
NC_000913	1507685	1507690		0.164582
NC_000913	1507690	1507695		0.102293
NC_000913	1507695	1507700		0.096907
NC_000913	1507700	1507705		0.071764
NC_000913	1507705	1507710		0.039003
NC_000913	1507710	1507715		0.044730
NC_000913	1507715	1507720		0.052280
NC_000913	1507720	1507725		0.008150
NC_000913	1507725	1507730		0.004751
NC_000913	1507730	1507735		0.005708
NC_000913	1507735	1507740		0.002686
NC_000913	1507740	1507745		0.002659
NC_000913	1507745	1507750		0.002940
NC_000913	1507750	1507755		0.005189
NC_000913	1507755	1507760		0.019360
NC_000913	1507760	1507765		0.014112
NC_000913	1507765	1507770		0.054558
NC_000913	1507770	1507775		0.093355
NC_000913	1507775	1507780		0.033564
NC_000913	1507780	1507785		0.093886
NC_000913	1507785	1507790		0.049573
NC_000913	1507790	1507795		0.032651
NC_000913	1507795	1507800		0.022767
NC_000913	1507800	1507805		0.020782
NC_000913	1507805	1507810		0.007008
NC_000913	1507810	1507815		0.017261
NC_000913	1507815	1507820		0.021462
NC_000913	1507820	1507825		0.052626
NC_000913	1507825	1507830		0.079045
NC_000913	1507830	1507835		0.243674
NC_000913	1507835	1507840		0.171241
NC_000913	1507840	1507845		0.204553
NC_000913	1507845	1507850		0.251225
NC_000913	1507850	1507855		0.257409
NC_000913	1507855	1507860		0.379388
NC_000913	1507860	1507865		0.413842
NC_000913	1507865	1507870		0.354331
NC_000913	1507870	1507875		0.325411
NC_000913	1507875	1507880		0.315426
NC_000913	1507880	1507885		0.347936
NC_000913	1507885	1507890		0.288775
NC_000913	1507890	1507895		0.297438
NC_000913	1507895	1507900		0.304730
NC_000913	1507900	1507905		0.330181
NC_000913	1507905	1507910		0.467032
NC_000913	1507910	1507915		0.528890
NC_000913	1507915	1507920		0.591979
NC_000913	1507920	1507925		0.553336
NC_000913	1507925	1507930		0.795295
NC_000913	1507930	1507935		0.829855
NC_000913	1507935	1507940		0.935988
NC_000913	1507940	1507945		1.196164
NC_000913	1507945	1507950		1.169076
NC_000913	1507950	1507955		1.386326
NC_000913	1507955	1507960		1.523149
NC_000913	1507960	1507965		1.769771
NC_000913	1507965	1507970		2.374004
NC_000913	1507970	1507975		1.314209
NC_000913	1507975	1507980		0.945379
NC_000913	1507980	1507985		0.760708
NC_000913	1507985	1507990		0.619491
NC_000913	1507990	1507995		0.405888
NC_000913	1507995	1508000		0.322932
NC_000913	1508000	1508005		0.308250
NC_000913	1508005	1508010		0.287512
NC_000913	1508010	1508015		0.324711
NC_000913	1508015	1508020		0.365636
NC_000913	1508020	1508025		0.330021
NC_000913	1508025	1508030		0.329797
NC_000913	1508030	1508035		0.241261
NC_000913	1508035	1508040		0.218289
NC_000913	1508040	1508045		0.259653
NC_000913	1508045	1508050		0.321938
NC_000913	1508050	1508055		0.224338
NC_000913	1508055	1508060		0.131392
NC_000913	1508060	1508065		0.188216
NC_000913	1508065	1508070		0.199087
NC_000913	1508070	1508075		0.158068
NC_000913	1508075	1508080		0.093127
NC_000913	1508080	1508085		0.084490
NC_000913	1508085	1508090		0.091161
NC_000913	1508090	1508095		0.073070
NC_000913	1508095	1508100		0.049964
NC_000913	1508100	1508105		0.062093
NC_000913	1508105	1508110		0.057431
NC_000913	1508110	1508115		0.063135
NC_000913	1508115	1508120		0.072948
NC_000913	1508120	1508125		0.075510
NC_000913	1508125	1508130		0.137507
NC_000913	1508130	1508135		0.196892
NC_000913	1508135	1508140		0.231063
NC_000913	1508140	1508145		0.161060
NC_000913	1508145	1508150		0.147367
NC_000913	1508150	1508155		0.215732
NC_000913	1508155	1508160		0.165304
NC_000913	1508160	1508165		0.170253
NC_000913	1508165	1508170		0.149285
NC_000913	1508170	1508175		0.157976
NC_000913	1508175	1508180		0.107478
NC_000913	1508180	1508185		0.141298
NC_000913	1508185	1508190		0.174554
NC_000913	1508190	1508195		0.192089
NC_000913	1508195	1508200		0.169523
NC_000913	1508200	1508205		0.175856
NC_000913	1508205	1508210		0.246932
NC_000913	1508210	1508215		0.252762
NC_000913	1508215	1508220		0.300055
NC_000913	1508220	1508225		0.269236
NC_000913	1508225	1508230		0.321866
NC_000913	1508230	1508235		0.358716
NC_000913	1508235	1508240		0.300249
NC_000913	1508240	1508245		0.403385
NC_000913	1508245	1508250		0.399778
NC_000913	1508250	1508255		0.513452
NC_000913	1508255	1508260		0.376594
NC_000913	1508260	1508265		0.276563
NC_000913	1508265	1508270		0.202012
NC_000913	1508270	1508275		0.159643
NC_000913	1508275	1508280		0.138391
NC_000913	1508280	1508285		0.102219
NC_000913	1508285	1508290		0.114095
NC_000913	1508290	1508295		0.091216
NC_000913	1508295	1508300		0.099262
NC_000913	1508300	1508305		0.123700
NC_000913	1508305	1508310		0.124914
NC_000913	1508310	1508315		0.131160
NC_000913	1508315	1508320		0.102508
NC_000913	1508320	1508325		0.147787
NC_000913	1508325	1508330		0.176230
NC_000913	1508330	1508335		0.224980
NC_000913	1508335	1508340		0.420363
NC_000913	1508340	1508345		0.430021
NC_000913	1508345	1508350		0.568261
NC_000913	1508350	1508355		0.456857
NC_000913	1508355	1508360		0.403200
NC_000913	1508360	1508365		0.522856
NC_000913	1508365	1508370		0.688980
NC_000913	1508370	1508375		0.625886
NC_000913	1508375	1508380		0.667699
NC_000913	1508380	1508385		0.940687
NC_000913	1508385	1508390		1.059608
NC_000913	1508390	1508395		1.095522
NC_000913	1508395	1508400		1.070070
NC_000913	1508400	1508405		1.233000
NC_000913	1508405	1508410		1.299196
NC_000913	1508410	1508415		1.058757
NC_000913	1508415	1508420		0.778222
NC_000913	1508420	1508425		0.730580
NC_000913	1508425	1508430		0.654518
NC_000913	1508430	1508435		0.555565
NC_000913	1508435	1508440		0.442451
NC_000913	1508440	1508445		0.420549
NC_000913	1508445	1508450		0.739221
NC_000913	1508450	1508455		0.652686
NC_000913	1508455	1508460		0.802885
NC_000913	1508460	1508465		0.709869
NC_000913	1508465	1508470		0.663487
NC_000913	1508470	1508475		0.941349
NC_000913	1508475	1508480		0.858379
NC_000913	1508480	1508485		0.723854
NC_000913	1508485	1508490		0.519140
NC_000913	1508490	1508495		0.462797
NC_000913	1508495	1508500		0.509655
NC_000913	1508500	1508505		0.601603
NC_000913	1508505	1508510		0.625741
NC_000913	1508510	1508515		0.553238
NC_000913	1508515	1508520		0.655867
NC_000913	1508520	1508525		0.659293
NC_000913	1508525	1508530		0.729908
NC_000913	1508530	1508535		0.713111
NC_000913	1508535	1508540		0.822155
NC_000913	1508540	1508545		0.682739
NC_000913	1508545	1508550		0.114764
NC_000913	1508550	1508555		0.121224
NC_000913	1508555	1508560		0.098802
NC_000913	1508560	1508565		0.092128
NC_000913	1508565	1508570		0.075067
NC_000913	1508570	1508575		0.063647
NC_000913	1508575	1508580		0.075538
NC_000913	1508580	1508585		0.145519
NC_000913	1508585	1508590		0.410346
NC_000913	1508590	1508595		0.592940
NC_000913	1508595	1508600		0.207866
NC_000913	1508600	1508605		0.162790
NC_000913	1508605	1508610		0.103586
NC_000913	1508610	1508615		0.074504
NC_000913	1508615	1508620		0.011397
NC_000913	1508620	1508625		0.010496
NC_000913	1508625	1508630		0.003771
NC_000913	1508630	1508635		0.002991
NC_000913	1508635	1508640		0.013430
NC_000913	1508640	1508645		0.038043
NC_000913	1508645	1508650		0.054282
NC_000913	1508650	1508655		0.087222
NC_000913	1508655	1508660		0.225907
NC_000913	1508660	1508665		0.115604
NC_000913	1508665	1508670		0.104277
NC_000913	1508670	1508675		0.078065
NC_000913	1508675	1508680		0.108000
NC_000913	1508680	1508685		0.087785
NC_000913	1508685	1508690		0.088364
NC_000913	1508690	1508695		0.084159
NC_000913	1508695	1508700		0.075923
NC_000913	1508700	1508705		0.064368
NC_000913	1508705	1508710		0.053497
NC_000913	1508710	1508715		0.058132
NC_000913	1508715	1508720		0.066590
NC_000913	1508720	1508725		0.037112
NC_000913	1508725	1508730		0.017559
NC_000913	1508730	1508735		0.013852
NC_000913	1508735	1508740		0.012765
NC_000913	1508740	1508745		0.008454
NC_000913	1508745	1508750		0.009759
NC_000913	1508750	1508755		0.007724
NC_000913	1508755	1508760		0.008784
NC_000913	1508760	1508765		0.059920
NC_000913	1508765	1508770		0.080866
NC_000913	1508770	1508775		0.148842
NC_000913	1508775	1508780		0.252647
NC_000913	1508780	1508785		0.179853
NC_000913	1508785	1508790		0.250785
NC_000913	1508790	1508795		0.047055
NC_000913	1508795	1508800		0.026885
NC_000913	1508800	1508805		0.028951
NC_000913	1508805	1508810		0.034790
NC_000913	1508810	1508815		0.041935
NC_000913	1508815	1508820		0.050413
NC_000913	1508820	1508825		0.057574
NC_000913	1508825	1508830		0.144396
NC_000913	1508830	1508835		0.071265
NC_000913	1508835	1508840		0.038349
NC_000913	1508840	1508845		0.035910
NC_000913	1508845	1508850		0.037592
NC_000913	1508850	1508855		0.030822
NC_000913	1508855	1508860		0.028912
NC_000913	1508860	1508865		0.024612
NC_000913	1508865	1508870		0.027751
NC_000913	1508870	1508875		0.029484
NC_000913	1508875	1508880		0.057318
NC_000913	1508880	1508885		0.034364
NC_000913	1508885	1508890		0.022979
NC_000913	1508890	1508895		0.028552
NC_000913	1508895	1508900		0.029750
NC_000913	1508900	1508905		0.038337
NC_000913	1508905	1508910		0.035175
NC_000913	1508910	1508915		0.034037
NC_000913	1508915	1508920		0.041467
NC_000913	1508920	1508925		0.054469
NC_000913	1508925	1508930		0.103824
NC_000913	1508930	1508935		0.151000
NC_000913	1508935	1508940		0.187431
NC_000913	1508940	1508945		0.199091
NC_000913	1508945	1508950		0.256887
NC_000913	1508950	1508955		0.286330
NC_000913	1508955	1508960		0.430058
NC_000913	1508960	1508965		0.347671
NC_000913	1508965	1508970		0.367908
NC_000913	1508970	1508975		0.465027
NC_000913	1508975	1508980		0.364715
NC_000913	1508980	1508985		0.418954
NC_000913	1508985	1508990		0.438189
NC_000913	1508990	1508995		0.446447
NC_000913	1508995	1509000		0.363866
NC_000913	1509000	1509005		0.367178
NC_000913	1509005	1509010		0.329109
NC_000913	1509010	1509015		0.243603
NC_000913	1509015	1509020		0.186915
NC_000913	1509020	1509025		0.168228
NC_000913	1509025	1509030		0.182569
NC_000913	1509030	1509035		0.120303
NC_000913	1509035	1509040		0.038441
NC_000913	1509040	1509045		0.013870
NC_000913	1509045	1509050		0.017585
NC_000913	1509050	1509055		0.011702
NC_000913	1509055	1509060		0.016017
NC_000913	1509060	1509065		0.016475
NC_000913	1509065	1509070		0.021199
NC_000913	1509070	1509075		0.015504
NC_000913	1509075	1509080		0.016635
NC_000913	1509080	1509085		0.019713
NC_000913	1509085	1509090		0.020134
NC_000913	1509090	1509095		0.020428
NC_000913	1509095	1509100		0.020623
NC_000913	1509100	1509105		0.022274
NC_000913	1509105	1509110		0.029065
NC_000913	1509110	1509115		0.035275
NC_000913	1509115	1509120		0.066927
NC_000913	1509120	1509125		0.058512
NC_000913	1509125	1509130		0.035961
NC_000913	1509130	1509135		0.031851
NC_000913	1509135	1509140		0.049471
NC_000913	1509140	1509145		0.049643
NC_000913	1509145	1509150		0.072558
NC_000913	1509150	1509155		0.081630
NC_000913	1509155	1509160		0.064453
NC_000913	1509160	1509165		0.041034
NC_000913	1509165	1509170		0.072818
NC_000913	1509170	1509175		0.081988
NC_000913	1509175	1509180		0.095724
NC_000913	1509180	1509185		0.100755
NC_000913	1509185	1509190		0.115871
NC_000913	1509190	1509195		0.138170
NC_000913	1509195	1509200		0.144244
NC_000913	1509200	1509205		0.159727
NC_000913	1509205	1509210		0.149908
NC_000913	1509210	1509215		0.188242
NC_000913	1509215	1509220		0.184804
NC_000913	1509220	1509225		0.242085
NC_000913	1509225	1509230		0.246075
NC_000913	1509230	1509235		0.458749
NC_000913	1509235	1509240		0.543317
NC_000913	1509240	1509245		0.772621
NC_000913	1509245	1509250		0.789054
NC_000913	1509250	1509255		0.990161
NC_000913	1509255	1509260		0.952127
NC_000913	1509260	1509265		0.626938
NC_000913	1509265	1509270		0.273450
NC_000913	1509270	1509275		0.239313
NC_000913	1509275	1509280		0.240766
NC_000913	1509280	1509285		0.242601
NC_000913	1509285	1509290		0.231728
NC_000913	1509290	1509295		0.226140
NC_000913	1509295	1509300		0.177461
NC_000913	1509300	1509305		0.145972
NC_000913	1509305	1509310		0.160361
NC_000913	1509310	1509315		0.180639
NC_000913	1509315	1509320		0.234254
NC_000913	1509320	1509325		0.179244
NC_000913	1509325	1509330		0.195860
NC_000913	1509330	1509335		0.232001
NC_000913	1509335	1509340		0.290275
NC_000913	1509340	1509345		0.359206
NC_000913	1509345	1509350		0.383250
NC_000913	1509350	1509355		0.448301
NC_000913	1509355	1509360		0.440991
NC_000913	1509360	1509365		0.358173
NC_000913	1509365	1509370		0.411113
NC_000913	1509370	1509375		0.431309
NC_000913	1509375	1509380		0.539799
NC_000913	1509380	1509385		0.558677
NC_000913	1509385	1509390		0.536104
NC_000913	1509390	1509395		0.595799
NC_000913	1509395	1509400		0.636189
NC_000913	1509400	1509405		0.627391
NC_000913	1509405	1509410		0.851569
NC_000913	1509410	1509415		0.768705
NC_000913	1509415	1509420		0.957562
NC_000913	1509420	1509425		0.658501
NC_000913	1509425	1509430		0.599224
NC_000913	1509430	1509435		0.816673
NC_000913	1509435	1509440		0.905589
NC_000913	1509440	1509445		0.810963
NC_000913	1509445	1509450		0.891978
NC_000913	1509450	1509455		0.901287
NC_000913	1509455	1509460		0.929012
NC_000913	1509460	1509465		1.873673
NC_000913	1509465	1509470		1.600110
NC_000913	1509470	1509475		1.594045
NC_000913	1509475	1509480		0.617243
NC_000913	1509480	1509485		0.489777
NC_000913	1509485	1509490		0.224545
NC_000913	1509490	1509495		0.045782
NC_000913	1509495	1509500		0.029286
NC_000913	1509500	1509505		0.031948
NC_000913	1509505	1509510		0.016968
NC_000913	1509510	1509515		0.012100
NC_000913	1509515	1509520		0.012833
NC_000913	1509520	1509525		0.049300
NC_000913	1509525	1509530		0.052584
NC_000913	1509530	1509535		0.084591
NC_000913	1509535	1509540		0.085060
NC_000913	1509540	1509545		0.082170
NC_000913	1509545	1509550		0.100547
NC_000913	1509550	1509555		0.181275
NC_000913	1509555	1509560		0.671963
NC_000913	1509560	1509565		0.752063
NC_000913	1509565	1509570		0.537817
NC_000913	1509570	1509575		0.550124
NC_000913	1509575	1509580		0.040306
NC_000913	1509580	1509585		0.037021
NC_000913	1509585	1509590		0.022676
NC_000913	1509590	1509595		0.025155
NC_000913	1509595	1509600		0.038217
NC_000913	1509600	1509605		0.037003
NC_000913	1509605	1509610		0.038187
NC_000913	1509610	1509615		0.031400
NC_000913	1509615	1509620		0.018657
NC_000913	1509620	1509625		0.030993
NC_000913	1509625	1509630		0.039513
NC_000913	1509630	1509635		0.047436
NC_000913	1509635	1509640		0.087679
NC_000913	1509640	1509645		0.106339
NC_000913	1509645	1509650		0.118857
NC_000913	1509650	1509655		0.297155
NC_000913	1509655	1509660		0.403376
NC_000913	1509660	1509665		0.665783
NC_000913	1509665	1509670		0.900621
NC_000913	1509670	1509675		0.770587
NC_000913	1509675	1509680		1.148485
NC_000913	1509680	1509685		1.123387
NC_000913	1509685	1509690		1.322506
NC_000913	1509690	1509695		1.208867
NC_000913	1509695	1509700		1.420545
NC_000913	1509700	1509705		1.113268
NC_000913	1509705	1509710		1.140762
NC_000913	1509710	1509715		1.307713
NC_000913	1509715	1509720		1.378840
NC_000913	1509720	1509725		0.271279
NC_000913	1509725	1509730		0.397222
NC_000913	1509730	1509735		0.350546
NC_000913	1509735	1509740		0.378075
NC_000913	1509740	1509745		0.345196
NC_000913	1509745	1509750		0.487091
NC_000913	1509750	1509755		0.518149
NC_000913	1509755	1509760		1.140192
NC_000913	1509760	1509765		1.295187
NC_000913	1509765	1509770		1.163248
NC_000913	1509770	1509775		0.538511
NC_000913	1509775	1509780		0.316808
NC_000913	1509780	1509785		0.308528
NC_000913	1509785	1509790		0.257566
NC_000913	1509790	1509795		0.267010
NC_000913	1509795	1509800		0.253393
NC_000913	1509800	1509805		0.253502
NC_000913	1509805	1509810		0.190201
NC_000913	1509810	1509815		0.215255
NC_000913	1509815	1509820		0.232867
NC_000913	1509820	1509825		0.313744
NC_000913	1509825	1509830		0.585701
NC_000913	1509830	1509835		0.649242
NC_000913	1509835	1509840		0.563803
NC_000913	1509840	1509845		0.823303
NC_000913	1509845	1509850		0.781289
NC_000913	1509850	1509855		0.659248
NC_000913	1509855	1509860		0.213577
NC_000913	1509860	1509865		0.221716
NC_000913	1509865	1509870		0.183802
NC_000913	1509870	1509875		0.183873
NC_000913	1509875	1509880		0.155430
NC_000913	1509880	1509885		0.142871
NC_000913	1509885	1509890		0.182405
NC_000913	1509890	1509895		0.230511
NC_000913	1509895	1509900		0.256076
NC_000913	1509900	1509905		0.565211
NC_000913	1509905	1509910		0.590029
NC_000913	1509910	1509915		0.707941
NC_000913	1509915	1509920		0.950871
NC_000913	1509920	1509925		0.928882
NC_000913	1509925	1509930		1.333346
NC_000913	1509930	1509935		1.289219
NC_000913	1509935	1509940		1.387549
NC_000913	1509940	1509945		1.255618
NC_000913	1509945	1509950		1.171382
NC_000913	1509950	1509955		1.143138
NC_000913	1509955	1509960		1.095787
NC_000913	1509960	1509965		0.986624
NC_000913	1509965	1509970		0.802438
NC_000913	1509970	1509975		0.713652
NC_000913	1509975	1509980		0.739487
NC_000913	1509980	1509985		0.795389
NC_000913	1509985	1509990		0.803699
NC_000913	1509990	1509995		0.806178
NC_000913	1509995	1510000		0.684985
NC_000913	1510000	1510005		0.235811
NC_000913	1510005	1510010		0.172651
NC_000913	1510010	1510015		0.177994
NC_000913	1510015	1510020		0.176909
NC_000913	1510020	1510025		0.181108
NC_000913	1510025	1510030		0.178679
NC_000913	1510030	1510035		0.150315
NC_000913	1510035	1510040		0.166191
NC_000913	1510040	1510045		0.193824
NC_000913	1510045	1510050		0.154291
NC_000913	1510050	1510055		0.168275
NC_000913	1510055	1510060		0.186564
NC_000913	1510060	1510065		0.258519
NC_000913	1510065	1510070		0.252582
NC_000913	1510070	1510075		0.265330
NC_000913	1510075	1510080		0.272675
NC_000913	1510080	1510085		0.277331
NC_000913	1510085	1510090		0.254402
NC_000913	1510090	1510095		0.259777
NC_000913	1510095	1510100		0.224812
NC_000913	1510100	1510105		0.229506
NC_000913	1510105	1510110		0.192292
NC_000913	1510110	1510115		0.183632
NC_000913	1510115	1510120		0.208286
NC_000913	1510120	1510125		0.199315
NC_000913	1510125	1510130		0.116073
NC_000913	1510130	1510135		0.093100
NC_000913	1510135	1510140		0.080227
NC_000913	1510140	1510145		0.090592
NC_000913	1510145	1510150		0.091711
NC_000913	1510150	1510155		0.078654
NC_000913	1510155	1510160		0.068167
NC_000913	1510160	1510165		0.060403
NC_000913	1510165	1510170		0.055080
NC_000913	1510170	1510175		0.068911
NC_000913	1510175	1510180		0.041729
NC_000913	1510180	1510185		0.044199
NC_000913	1510185	1510190		0.037281
NC_000913	1510190	1510195		0.056754
NC_000913	1510195	1510200		0.107087
NC_000913	1510200	1510205		0.192863
NC_000913	1510205	1510210		0.207404
NC_000913	1510210	1510215		0.280684
NC_000913	1510215	1510220		0.412399
NC_000913	1510220	1510225		0.446261
NC_000913	1510225	1510230		0.502209
NC_000913	1510230	1510235		0.578736
NC_000913	1510235	1510240		0.698446
NC_000913	1510240	1510245		0.793528
NC_000913	1510245	1510250		0.893426
NC_000913	1510250	1510255		0.934143
NC_000913	1510255	1510260		0.818722
NC_000913	1510260	1510265		0.770376
NC_000913	1510265	1510270		1.089366
NC_000913	1510270	1510275		1.281767
NC_000913	1510275	1510280		1.576620
NC_000913	1510280	1510285		1.396706
NC_000913	1510285	1510290		1.541721
NC_000913	1510290	1510295		0.222745
NC_000913	1510295	1510300		0.097092
NC_000913	1510300	1510305		0.104958
NC_000913	1510305	1510310		0.090017
NC_000913	1510310	1510315		0.074475
NC_000913	1510315	1510320		0.064613
NC_000913	1510320	1510325		0.107509
NC_000913	1510325	1510330		0.167337
NC_000913	1510330	1510335		0.159855
NC_000913	1510335	1510340		0.153844
NC_000913	1510340	1510345		0.096392
NC_000913	1510345	1510350		0.099537
NC_000913	1510350	1510355		0.089666
NC_000913	1510355	1510360		0.091866
NC_000913	1510360	1510365		0.088159
NC_000913	1510365	1510370		0.085127
NC_000913	1510370	1510375		0.087021
NC_000913	1510375	1510380		0.074235
NC_000913	1510380	1510385		0.092884
NC_000913	1510385	1510390		0.076010
NC_000913	1510390	1510395		0.064117
NC_000913	1510395	1510400		0.068203
NC_000913	1510400	1510405		0.121209
NC_000913	1510405	1510410		0.111529
NC_000913	1510410	1510415		0.181273
NC_000913	1510415	1510420		0.187523
NC_000913	1510420	1510425		0.474986
NC_000913	1510425	1510430		0.211603
NC_000913	1510430	1510435		0.214488
NC_000913	1510435	1510440		0.093850
NC_000913	1510440	1510445		0.062917
NC_000913	1510445	1510450		0.088236
NC_000913	1510450	1510455		0.090078
NC_000913	1510455	1510460		0.098532
NC_000913	1510460	1510465		0.193588
NC_000913	1510465	1510470		0.274922
NC_000913	1510470	1510475		0.351327
NC_000913	1510475	1510480		0.387701
NC_000913	1510480	1510485		0.484437
NC_000913	1510485	1510490		0.485121
NC_000913	1510490	1510495		0.423931
NC_000913	1510495	1510500		0.363599
NC_000913	1510500	1510505		0.350899
NC_000913	1510505	1510510		0.319809
NC_000913	1510510	1510515		0.339182
NC_000913	1510515	1510520		0.219005
NC_000913	1510520	1510525		0.163636
NC_000913	1510525	1510530		0.118772
NC_000913	1510530	1510535		0.123355
NC_000913	1510535	1510540		0.178840
NC_000913	1510540	1510545		0.158007
NC_000913	1510545	1510550		0.091968
NC_000913	1510550	1510555		0.070293
NC_000913	1510555	1510560		0.061608
NC_000913	1510560	1510565		0.057581
NC_000913	1510565	1510570		0.047952
NC_000913	1510570	1510575		0.054910
NC_000913	1510575	1510580		0.058589
NC_000913	1510580	1510585		0.091230
NC_000913	1510585	1510590		0.428447
NC_000913	1510590	1510595		0.294067
NC_000913	1510595	1510600		0.231124
NC_000913	1510600	1510605		0.189440
NC_000913	1510605	1510610		0.165304
NC_000913	1510610	1510615		0.114561
NC_000913	1510615	1510620		0.089581
NC_000913	1510620	1510625		0.070558
NC_000913	1510625	1510630		0.062007
NC_000913	1510630	1510635		0.061635
NC_000913	1510635	1510640		0.061206
NC_000913	1510640	1510645		0.059971
NC_000913	1510645	1510650		0.069582
NC_000913	1510650	1510655		0.174171
NC_000913	1510655	1510660		0.212828
NC_000913	1510660	1510665		0.203438
NC_000913	1510665	1510670		0.477964
NC_000913	1510670	1510675		0.382344
NC_000913	1510675	1510680		0.237835
NC_000913	1510680	1510685		0.153893
NC_000913	1510685	1510690		0.124959
NC_000913	1510690	1510695		0.171336
NC_000913	1510695	1510700		0.151548
NC_000913	1510700	1510705		0.106267
NC_000913	1510705	1510710		0.110253
NC_000913	1510710	1510715		0.100241
NC_000913	1510715	1510720		0.202813
NC_000913	1510720	1510725		0.218750
NC_000913	1510725	1510730		0.238992
NC_000913	1510730	1510735		0.221854
NC_000913	1510735	1510740		0.369128
NC_000913	1510740	1510745		0.491309
NC_000913	1510745	1510750		0.390527
NC_000913	1510750	1510755		0.406692
NC_000913	1510755	1510760		0.459086
NC_000913	1510760	1510765		0.406208
NC_000913	1510765	1510770		0.345179
NC_000913	1510770	1510775		0.308106
NC_000913	1510775	1510780		0.229797
NC_000913	1510780	1510785		0.217258
NC_000913	1510785	1510790		0.210755
NC_000913	1510790	1510795		0.184961
NC_000913	1510795	1510800		0.161127
NC_000913	1510800	1510805		0.174719
NC_000913	1510805	1510810		0.209914
NC_000913	1510810	1510815		0.567358
NC_000913	1510815	1510820		0.517531
NC_000913	1510820	1510825		0.325048
NC_000913	1510825	1510830		0.328766
NC_000913	1510830	1510835		0.323902
NC_000913	1510835	1510840		0.242450
NC_000913	1510840	1510845		0.123308
NC_000913	1510845	1510850		0.098665
NC_000913	1510850	1510855		0.072837
NC_000913	1510855	1510860		0.062201
NC_000913	1510860	1510865		0.031276
NC_000913	1510865	1510870		0.031215
NC_000913	1510870	1510875		0.033871
NC_000913	1510875	1510880		0.039854
NC_000913	1510880	1510885		0.036317
NC_000913	1510885	1510890		0.039537
NC_000913	1510890	1510895		0.044602
NC_000913	1510895	1510900		0.040668
NC_000913	1510900	1510905		0.047530
NC_000913	1510905	1510910		0.057503
NC_000913	1510910	1510915		0.073665
NC_000913	1510915	1510920		0.068453
NC_000913	1510920	1510925		0.117415
NC_000913	1510925	1510930		0.178916
NC_000913	1510930	1510935		0.163625
NC_000913	1510935	1510940		0.254280
NC_000913	1510940	1510945		0.396205
NC_000913	1510945	1510950		0.334479
NC_000913	1510950	1510955		0.295799
NC_000913	1510955	1510960		0.261410
NC_000913	1510960	1510965		0.224819
NC_000913	1510965	1510970		0.137851
NC_000913	1510970	1510975		0.090054
NC_000913	1510975	1510980		0.095865
NC_000913	1510980	1510985		0.115056
NC_000913	1510985	1510990		0.130480
NC_000913	1510990	1510995		0.219166
NC_000913	1510995	1511000		0.241152
NC_000913	1511000	1511005		0.287851
NC_000913	1511005	1511010		0.282356
NC_000913	1511010	1511015		0.276911
NC_000913	1511015	1511020		0.194752
NC_000913	1511020	1511025		0.199379
NC_000913	1511025	1511030		0.172127
NC_000913	1511030	1511035		0.162058
NC_000913	1511035	1511040		0.152139
NC_000913	1511040	1511045		0.170548
NC_000913	1511045	1511050		0.218275
NC_000913	1511050	1511055		0.221291
NC_000913	1511055	1511060		0.268675
NC_000913	1511060	1511065		0.420254
NC_000913	1511065	1511070		0.378832
NC_000913	1511070	1511075		0.505699
NC_000913	1511075	1511080		0.594265
NC_000913	1511080	1511085		0.633982
NC_000913	1511085	1511090		0.403872
NC_000913	1511090	1511095		0.377142
NC_000913	1511095	1511100		0.452542
NC_000913	1511100	1511105		0.451564
NC_000913	1511105	1511110		0.423451
NC_000913	1511110	1511115		0.515115
NC_000913	1511115	1511120		0.523305
NC_000913	1511120	1511125		0.641464
NC_000913	1511125	1511130		0.894776
NC_000913	1511130	1511135		0.861299
NC_000913	1511135	1511140		0.963002
NC_000913	1511140	1511145		1.062068
NC_000913	1511145	1511150		1.017151
NC_000913	1511150	1511155		1.047976
NC_000913	1511155	1511160		1.250163
NC_000913	1511160	1511165		1.229748
NC_000913	1511165	1511170		1.444220
NC_000913	1511170	1511175		1.366265
NC_000913	1511175	1511180		1.137491
NC_000913	1511180	1511185		0.938391
NC_000913	1511185	1511190		0.494159
NC_000913	1511190	1511195		0.268216
NC_000913	1511195	1511200		0.234013
NC_000913	1511200	1511205		0.256183
NC_000913	1511205	1511210		0.195764
NC_000913	1511210	1511215		0.150136
NC_000913	1511215	1511220		0.129555
NC_000913	1511220	1511225		0.113370
NC_000913	1511225	1511230		0.127925
NC_000913	1511230	1511235		0.116174
NC_000913	1511235	1511240		0.076449
NC_000913	1511240	1511245		0.066310
NC_000913	1511245	1511250		0.057111
NC_000913	1511250	1511255		0.055250
NC_000913	1511255	1511260		0.064029
NC_000913	1511260	1511265		0.055488
NC_000913	1511265	1511270		0.035624
NC_000913	1511270	1511275		0.064305
NC_000913	1511275	1511280		0.095437
NC_000913	1511280	1511285		0.064635
NC_000913	1511285	1511290		0.068851
NC_000913	1511290	1511295		0.067567
NC_000913	1511295	1511300		0.061301
NC_000913	1511300	1511305		0.061231
NC_000913	1511305	1511310		0.053427
NC_000913	1511310	1511315		0.051160
NC_000913	1511315	1511320		0.042992
NC_000913	1511320	1511325		0.043161
NC_000913	1511325	1511330		0.041130
NC_000913	1511330	1511335		0.044928
NC_000913	1511335	1511340		0.044851
NC_000913	1511340	1511345		0.045688
NC_000913	1511345	1511350		0.043225
NC_000913	1511350	1511355		0.041318
NC_000913	1511355	1511360		0.044841
NC_000913	1511360	1511365		0.046811
NC_000913	1511365	1511370		0.043805
NC_000913	1511370	1511375		0.055695
NC_000913	1511375	1511380		0.069132
NC_000913	1511380	1511385		0.102745
NC_000913	1511385	1511390		0.112837
NC_000913	1511390	1511395		0.155063
NC_000913	1511395	1511400		0.178580
NC_000913	1511400	1511405		0.191760
NC_000913	1511405	1511410		0.215473
NC_000913	1511410	1511415		0.280059
NC_000913	1511415	1511420		0.360263
NC_000913	1511420	1511425		0.489030
NC_000913	1511425	1511430		0.876404
NC_000913	1511430	1511435		1.017735
NC_000913	1511435	1511440		1.130489
NC_000913	1511440	1511445		1.484359
NC_000913	1511445	1511450		3.333142
NC_000913	1511450	1511455		4.068156
NC_000913	1511455	1511460		5.220289
NC_000913	1511460	1511465		7.799225
NC_000913	1511465	1511470		8.453874
NC_000913	1511470	1511475		8.877746
NC_000913	1511475	1511480		8.555552
NC_000913	1511480	1511485		8.293073
NC_000913	1511485	1511490		8.463435
NC_000913	1511490	1511495		8.178255
NC_000913	1511495	1511500		8.260011
NC_000913	1511500	1511505		6.804607
NC_000913	1511505	1511510		6.433314
NC_000913	1511510	1511515		5.420973
NC_000913	1511515	1511520		4.242366
NC_000913	1511520	1511525		4.006077
NC_000913	1511525	1511530		3.773781
NC_000913	1511530	1511535		3.765543
NC_000913	1511535	1511540		3.636907
NC_000913	1511540	1511545		3.148884
NC_000913	1511545	1511550		3.217375
NC_000913	1511550	1511555		3.308044
NC_000913	1511555	1511560		3.043419
NC_000913	1511560	1511565		3.160335
NC_000913	1511565	1511570		3.115940
NC_000913	1511570	1511575		3.092296
NC_000913	1511575	1511580		3.589132
NC_000913	1511580	1511585		3.573055
NC_000913	1511585	1511590		3.747650
NC_000913	1511590	1511595		3.031227
NC_000913	1511595	1511600		1.941478
NC_000913	1511600	1511605		1.835596
NC_000913	1511605	1511610		2.219332
NC_000913	1511610	1511615		2.089896
NC_000913	1511615	1511620		2.104995
NC_000913	1511620	1511625		2.072937
NC_000913	1511625	1511630		1.852409
NC_000913	1511630	1511635		1.938160
NC_000913	1511635	1511640		2.011434
NC_000913	1511640	1511645		2.089729
NC_000913	1511645	1511650		1.853177
NC_000913	1511650	1511655		1.902088
NC_000913	1511655	1511660		0.989217
NC_000913	1511660	1511665		0.760476
NC_000913	1511665	1511670		0.466835
NC_000913	1511670	1511675		0.327696
NC_000913	1511675	1511680		0.367516
NC_000913	1511680	1511685		0.394211
NC_000913	1511685	1511690		0.427288
NC_000913	1511690	1511695		0.497073
NC_000913	1511695	1511700		0.691530
NC_000913	1511700	1511705		1.013538
NC_000913	1511705	1511710		0.696741
NC_000913	1511710	1511715		0.527447
NC_000913	1511715	1511720		0.477424
NC_000913	1511720	1511725		0.435602
NC_000913	1511725	1511730		0.418245
NC_000913	1511730	1511735		0.372224
NC_000913	1511735	1511740		0.453422
NC_000913	1511740	1511745		0.929024
NC_000913	1511745	1511750		0.649256
NC_000913	1511750	1511755		0.632548
NC_000913	1511755	1511760		0.604006
NC_000913	1511760	1511765		0.556945
NC_000913	1511765	1511770		0.377653
NC_000913	1511770	1511775		0.439450
NC_000913	1511775	1511780		0.400516
NC_000913	1511780	1511785		0.512053
NC_000913	1511785	1511790		0.305565
NC_000913	1511790	1511795		0.298043
NC_000913	1511795	1511800		0.328108
NC_000913	1511800	1511805		0.444488
NC_000913	1511805	1511810		0.535936
NC_000913	1511810	1511815		0.325481
NC_000913	1511815	1511820		0.173265
NC_000913	1511820	1511825		0.160077
NC_000913	1511825	1511830		0.104359
NC_000913	1511830	1511835		0.103279
NC_000913	1511835	1511840		0.110247
NC_000913	1511840	1511845		0.089307
NC_000913	1511845	1511850		0.077080
NC_000913	1511850	1511855		0.072444
NC_000913	1511855	1511860		0.076143
NC_000913	1511860	1511865		0.099161
NC_000913	1511865	1511870		0.111491
NC_000913	1511870	1511875		0.140598
NC_000913	1511875	1511880		0.252468
NC_000913	1511880	1511885		0.273439
NC_000913	1511885	1511890		0.418952
NC_000913	1511890	1511895		0.436217
NC_000913	1511895	1511900		0.562917
NC_000913	1511900	1511905		0.704263
NC_000913	1511905	1511910		0.592348
NC_000913	1511910	1511915		0.496599
NC_000913	1511915	1511920		0.611276
NC_000913	1511920	1511925		0.512745
NC_000913	1511925	1511930		0.309427
NC_000913	1511930	1511935		0.238330
NC_000913	1511935	1511940		0.279429
NC_000913	1511940	1511945		0.282855
NC_000913	1511945	1511950		0.299062
NC_000913	1511950	1511955		0.288854
NC_000913	1511955	1511960		0.796368
NC_000913	1511960	1511965		1.311332
NC_000913	1511965	1511970		1.690214
NC_000913	1511970	1511975		2.064176
NC_000913	1511975	1511980		2.349032
NC_000913	1511980	1511985		3.052406
NC_000913	1511985	1511990		4.935155
NC_000913	1511990	1511995		4.693919
NC_000913	1511995	1512000		5.357942
NC_000913	1512000	1512005		2.680891
NC_000913	1512005	1512010		2.377818
NC_000913	1512010	1512015		2.220007
NC_000913	1512015	1512020		2.046732
NC_000913	1512020	1512025		2.143053
NC_000913	1512025	1512030		2.110962
NC_000913	1512030	1512035		2.014000
NC_000913	1512035	1512040		2.028573
NC_000913	1512040	1512045		2.193652
NC_000913	1512045	1512050		2.239560
NC_000913	1512050	1512055		1.798293
NC_000913	1512055	1512060		1.479839
NC_000913	1512060	1512065		1.333359
NC_000913	1512065	1512070		1.204297
NC_000913	1512070	1512075		1.035179
NC_000913	1512075	1512080		0.934209
NC_000913	1512080	1512085		1.058354
NC_000913	1512085	1512090		1.095702
NC_000913	1512090	1512095		1.035511
NC_000913	1512095	1512100		1.001146
NC_000913	1512100	1512105		0.968907
NC_000913	1512105	1512110		0.737136
NC_000913	1512110	1512115		0.737410
NC_000913	1512115	1512120		0.540766
NC_000913	1512120	1512125		0.506929
NC_000913	1512125	1512130		0.460016
NC_000913	1512130	1512135		0.507153
NC_000913	1512135	1512140		0.492535
NC_000913	1512140	1512145		0.617259
NC_000913	1512145	1512150		1.063459
NC_000913	1512150	1512155		1.048385
NC_000913	1512155	1512160		1.256736
NC_000913	1512160	1512165		1.184448
NC_000913	1512165	1512170		1.111043
NC_000913	1512170	1512175		1.013450
NC_000913	1512175	1512180		0.964003
NC_000913	1512180	1512185		0.907950
NC_000913	1512185	1512190		0.893798
NC_000913	1512190	1512195		0.782626
NC_000913	1512195	1512200		0.754214
NC_000913	1512200	1512205		0.669454
NC_000913	1512205	1512210		0.952628
NC_000913	1512210	1512215		1.330977
NC_000913	1512215	1512220		1.088366
NC_000913	1512220	1512225		1.357790
NC_000913	1512225	1512230		1.164922
NC_000913	1512230	1512235		1.018072
NC_000913	1512235	1512240		0.948346
NC_000913	1512240	1512245		0.705128
NC_000913	1512245	1512250		0.252946
NC_000913	1512250	1512255		0.059677
NC_000913	1512255	1512260		0.040713
NC_000913	1512260	1512265		0.035976
NC_000913	1512265	1512270		0.028756
NC_000913	1512270	1512275		0.029850
NC_000913	1512275	1512280		0.040307
NC_000913	1512280	1512285		0.074118
NC_000913	1512285	1512290		0.237338
NC_000913	1512290	1512295		0.263534
NC_000913	1512295	1512300		0.213480
NC_000913	1512300	1512305		0.215128
NC_000913	1512305	1512310		0.198621
NC_000913	1512310	1512315		0.134581
NC_000913	1512315	1512320		0.109775
NC_000913	1512320	1512325		0.140509
NC_000913	1512325	1512330		0.144183
NC_000913	1512330	1512335		0.150699
NC_000913	1512335	1512340		0.124315
NC_000913	1512340	1512345		0.171926
NC_000913	1512345	1512350		0.309774
NC_000913	1512350	1512355		0.419443
NC_000913	1512355	1512360		0.426261
NC_000913	1512360	1512365		0.455453
NC_000913	1512365	1512370		0.609774
NC_000913	1512370	1512375		0.598744
NC_000913	1512375	1512380		0.564090
NC_000913	1512380	1512385		0.686019
NC_000913	1512385	1512390		0.569523
NC_000913	1512390	1512395		0.681875
NC_000913	1512395	1512400		0.609324
NC_000913	1512400	1512405		0.562625
NC_000913	1512405	1512410		0.498828
NC_000913	1512410	1512415		0.453413
NC_000913	1512415	1512420		0.462447
NC_000913	1512420	1512425		0.550313
NC_000913	1512425	1512430		0.567614
NC_000913	1512430	1512435		0.581834
NC_000913	1512435	1512440		0.487045
NC_000913	1512440	1512445		0.413692
NC_000913	1512445	1512450		0.293199
NC_000913	1512450	1512455		0.276225
NC_000913	1512455	1512460		0.251929
NC_000913	1512460	1512465		0.241901
NC_000913	1512465	1512470		0.219948
NC_000913	1512470	1512475		0.187288
NC_000913	1512475	1512480		0.150316
NC_000913	1512480	1512485		0.179286
NC_000913	1512485	1512490		0.208257
NC_000913	1512490	1512495		0.181508
NC_000913	1512495	1512500		0.218223
NC_000913	1512500	1512505		0.224518
NC_000913	1512505	1512510		0.219410
NC_000913	1512510	1512515		0.209654
NC_000913	1512515	1512520		0.242519
NC_000913	1512520	1512525		0.186433
NC_000913	1512525	1512530		0.202606
NC_000913	1512530	1512535		0.224388
NC_000913	1512535	1512540		0.369049
NC_000913	1512540	1512545		0.299042
NC_000913	1512545	1512550		0.242765
NC_000913	1512550	1512555		0.269428
NC_000913	1512555	1512560		0.234922
NC_000913	1512560	1512565		0.425627
NC_000913	1512565	1512570		0.330405
NC_000913	1512570	1512575		0.421543
NC_000913	1512575	1512580		0.175506
NC_000913	1512580	1512585		0.164681
NC_000913	1512585	1512590		0.173773
NC_000913	1512590	1512595		0.159017
NC_000913	1512595	1512600		0.140827
NC_000913	1512600	1512605		0.088006
NC_000913	1512605	1512610		0.132831
NC_000913	1512610	1512615		0.194479
NC_000913	1512615	1512620		0.276924
NC_000913	1512620	1512625		0.272658
NC_000913	1512625	1512630		0.339539
NC_000913	1512630	1512635		0.459909
NC_000913	1512635	1512640		0.515829
NC_000913	1512640	1512645		0.607265
NC_000913	1512645	1512650		0.571288
NC_000913	1512650	1512655		0.701791
NC_000913	1512655	1512660		0.921441
NC_000913	1512660	1512665		0.958165
NC_000913	1512665	1512670		1.015608
NC_000913	1512670	1512675		1.181383
NC_000913	1512675	1512680		1.244685
NC_000913	1512680	1512685		1.220670
NC_000913	1512685	1512690		1.163805
NC_000913	1512690	1512695		1.057280
NC_000913	1512695	1512700		1.016762
NC_000913	1512700	1512705		0.776705
NC_000913	1512705	1512710		0.740663
NC_000913	1512710	1512715		0.839051
NC_000913	1512715	1512720		0.861320
NC_000913	1512720	1512725		0.920316
NC_000913	1512725	1512730		1.065403
NC_000913	1512730	1512735		0.892877
NC_000913	1512735	1512740		0.724272
NC_000913	1512740	1512745		0.693514
NC_000913	1512745	1512750		0.603790
NC_000913	1512750	1512755		0.582252
NC_000913	1512755	1512760		0.568358
NC_000913	1512760	1512765		0.576568
NC_000913	1512765	1512770		0.609720
NC_000913	1512770	1512775		0.818096
NC_000913	1512775	1512780		1.275647
NC_000913	1512780	1512785		0.598735
NC_000913	1512785	1512790		0.404478
NC_000913	1512790	1512795		0.282094
NC_000913	1512795	1512800		0.246676
NC_000913	1512800	1512805		0.190903
NC_000913	1512805	1512810		0.175734
NC_000913	1512810	1512815		0.147595
NC_000913	1512815	1512820		0.201664
NC_000913	1512820	1512825		0.358076
NC_000913	1512825	1512830		0.329561
NC_000913	1512830	1512835		0.365078
NC_000913	1512835	1512840		0.424166
NC_000913	1512840	1512845		0.348880
NC_000913	1512845	1512850		0.313339
NC_000913	1512850	1512855		0.253561
NC_000913	1512855	1512860		0.217860
NC_000913	1512860	1512865		0.169705
NC_000913	1512865	1512870		0.180139
NC_000913	1512870	1512875		0.196116
NC_000913	1512875	1512880		0.161801
NC_000913	1512880	1512885		0.127415
NC_000913	1512885	1512890		0.188002
NC_000913	1512890	1512895		0.176060
NC_000913	1512895	1512900		0.343299
NC_000913	1512900	1512905		0.378413
NC_000913	1512905	1512910		0.330399
NC_000913	1512910	1512915		0.313006
NC_000913	1512915	1512920		0.246153
NC_000913	1512920	1512925		0.193597
NC_000913	1512925	1512930		0.209749
NC_000913	1512930	1512935		0.212271
NC_000913	1512935	1512940		0.212585
NC_000913	1512940	1512945		0.229237
NC_000913	1512945	1512950		0.309860
NC_000913	1512950	1512955		0.310189
NC_000913	1512955	1512960		0.336605
NC_000913	1512960	1512965		0.349465
NC_000913	1512965	1512970		0.598005
NC_000913	1512970	1512975		0.540928
NC_000913	1512975	1512980		0.657424
NC_000913	1512980	1512985		0.789847
NC_000913	1512985	1512990		0.826966
NC_000913	1512990	1512995		0.773560
NC_000913	1512995	1513000		0.953405
NC_000913	1513000	1513005		0.615859
NC_000913	1513005	1513010		0.492732
NC_000913	1513010	1513015		0.466236
NC_000913	1513015	1513020		0.325508
NC_000913	1513020	1513025		0.330181
NC_000913	1513025	1513030		0.285534
NC_000913	1513030	1513035		0.170055
NC_000913	1513035	1513040		0.143674
NC_000913	1513040	1513045		0.166985
NC_000913	1513045	1513050		0.197365
NC_000913	1513050	1513055		0.133890
NC_000913	1513055	1513060		0.181044
NC_000913	1513060	1513065		0.218576
NC_000913	1513065	1513070		0.268606
NC_000913	1513070	1513075		0.381821
NC_000913	1513075	1513080		0.542672
NC_000913	1513080	1513085		0.780722
NC_000913	1513085	1513090		1.080695
NC_000913	1513090	1513095		0.539971
NC_000913	1513095	1513100		0.615382
NC_000913	1513100	1513105		0.313879
NC_000913	1513105	1513110		0.186019
NC_000913	1513110	1513115		0.182985
NC_000913	1513115	1513120		0.143816
NC_000913	1513120	1513125		0.127418
NC_000913	1513125	1513130		0.210710
NC_000913	1513130	1513135		0.161366
NC_000913	1513135	1513140		0.364364
NC_000913	1513140	1513145		0.111177
NC_000913	1513145	1513150		0.083902
NC_000913	1513150	1513155		0.081293
NC_000913	1513155	1513160		0.047644
NC_000913	1513160	1513165		0.031002
NC_000913	1513165	1513170		0.029993
NC_000913	1513170	1513175		0.041455
NC_000913	1513175	1513180		0.030458
NC_000913	1513180	1513185		0.036454
NC_000913	1513185	1513190		0.035940
NC_000913	1513190	1513195		0.065970
NC_000913	1513195	1513200		0.184701
NC_000913	1513200	1513205		0.350287
NC_000913	1513205	1513210		0.199732
NC_000913	1513210	1513215		0.136580
NC_000913	1513215	1513220		0.073478
NC_000913	1513220	1513225		0.061356
NC_000913	1513225	1513230		0.033734
NC_000913	1513230	1513235		0.032202
NC_000913	1513235	1513240		0.036124
NC_000913	1513240	1513245		0.032257
NC_000913	1513245	1513250		0.042916
NC_000913	1513250	1513255		0.057258
NC_000913	1513255	1513260		0.077383
NC_000913	1513260	1513265		0.098313
NC_000913	1513265	1513270		0.175364
NC_000913	1513270	1513275		0.239975
NC_000913	1513275	1513280		0.147557
NC_000913	1513280	1513285		0.188728
NC_000913	1513285	1513290		0.085657
NC_000913	1513290	1513295		0.114420
NC_000913	1513295	1513300		0.157959
NC_000913	1513300	1513305		0.109765
NC_000913	1513305	1513310		0.123032
NC_000913	1513310	1513315		0.087012
NC_000913	1513315	1513320		0.107524
NC_000913	1513320	1513325		0.116825
NC_000913	1513325	1513330		0.132943
NC_000913	1513330	1513335		0.109345
NC_000913	1513335	1513340		0.089527
NC_000913	1513340	1513345		0.086313
NC_000913	1513345	1513350		0.097045
NC_000913	1513350	1513355		0.098089
NC_000913	1513355	1513360		0.098711
NC_000913	1513360	1513365		0.101838
NC_000913	1513365	1513370		0.084816
NC_000913	1513370	1513375		0.141667
NC_000913	1513375	1513380		0.112254
NC_000913	1513380	1513385		0.241113
NC_000913	1513385	1513390		0.206943
NC_000913	1513390	1513395		0.248841
NC_000913	1513395	1513400		0.172156
NC_000913	1513400	1513405		0.138674
NC_000913	1513405	1513410		0.140094
NC_000913	1513410	1513415		0.118755
NC_000913	1513415	1513420		0.168424
NC_000913	1513420	1513425		0.180761
NC_000913	1513425	1513430		0.189725
NC_000913	1513430	1513435		0.252816
NC_000913	1513435	1513440		0.268356
NC_000913	1513440	1513445		0.243975
NC_000913	1513445	1513450		0.116603
NC_000913	1513450	1513455		0.073061
NC_000913	1513455	1513460		0.102197
NC_000913	1513460	1513465		0.093199
NC_000913	1513465	1513470		0.074177
NC_000913	1513470	1513475		0.064620
NC_000913	1513475	1513480		0.057056
NC_000913	1513480	1513485		0.054805
NC_000913	1513485	1513490		0.161842
NC_000913	1513490	1513495		0.107233
NC_000913	1513495	1513500		0.100197
NC_000913	1513500	1513505		0.107179
NC_000913	1513505	1513510		0.097115
NC_000913	1513510	1513515		0.117571
NC_000913	1513515	1513520		0.116901
NC_000913	1513520	1513525		0.187614
NC_000913	1513525	1513530		0.371996
NC_000913	1513530	1513535		0.332303
NC_000913	1513535	1513540		0.270005
NC_000913	1513540	1513545		0.309536
NC_000913	1513545	1513550		0.334527
NC_000913	1513550	1513555		0.302669
NC_000913	1513555	1513560		0.169598
NC_000913	1513560	1513565		0.196085
NC_000913	1513565	1513570		0.131445
NC_000913	1513570	1513575		0.067219
NC_000913	1513575	1513580		0.048485
NC_000913	1513580	1513585		0.053899
NC_000913	1513585	1513590		0.040216
NC_000913	1513590	1513595		0.045409
NC_000913	1513595	1513600		0.057778
NC_000913	1513600	1513605		0.085619
NC_000913	1513605	1513610		0.139115
NC_000913	1513610	1513615		0.144142
NC_000913	1513615	1513620		0.222453
NC_000913	1513620	1513625		0.202177
NC_000913	1513625	1513630		0.202361
NC_000913	1513630	1513635		0.142236
NC_000913	1513635	1513640		0.104803
NC_000913	1513640	1513645		0.144317
NC_000913	1513645	1513650		0.205466
NC_000913	1513650	1513655		0.227043
NC_000913	1513655	1513660		0.265013
NC_000913	1513660	1513665		0.419013
NC_000913	1513665	1513670		0.367442
NC_000913	1513670	1513675		0.378451
NC_000913	1513675	1513680		0.504507
NC_000913	1513680	1513685		0.441174
NC_000913	1513685	1513690		0.403745
NC_000913	1513690	1513695		0.435622
NC_000913	1513695	1513700		0.481124
NC_000913	1513700	1513705		0.378989
NC_000913	1513705	1513710		0.341261
NC_000913	1513710	1513715		0.326178
NC_000913	1513715	1513720		0.409217
NC_000913	1513720	1513725		0.371850
NC_000913	1513725	1513730		0.425472
NC_000913	1513730	1513735		0.554068
NC_000913	1513735	1513740		0.209893
NC_000913	1513740	1513745		0.191104
NC_000913	1513745	1513750		0.199565
NC_000913	1513750	1513755		0.162761
NC_000913	1513755	1513760		0.149779
NC_000913	1513760	1513765		0.168108
NC_000913	1513765	1513770		0.144931
NC_000913	1513770	1513775		0.235919
NC_000913	1513775	1513780		0.189274
NC_000913	1513780	1513785		0.114497
NC_000913	1513785	1513790		0.135109
NC_000913	1513790	1513795		0.145101
NC_000913	1513795	1513800		0.143115
NC_000913	1513800	1513805		0.090972
NC_000913	1513805	1513810		0.050202
NC_000913	1513810	1513815		0.030344
NC_000913	1513815	1513820		0.035855
NC_000913	1513820	1513825		0.034814
NC_000913	1513825	1513830		0.039277
NC_000913	1513830	1513835		0.059646
NC_000913	1513835	1513840		0.063103
NC_000913	1513840	1513845		0.103885
NC_000913	1513845	1513850		0.112981
NC_000913	1513850	1513855		0.293123
NC_000913	1513855	1513860		0.350551
NC_000913	1513860	1513865		0.402367
NC_000913	1513865	1513870		0.430650
NC_000913	1513870	1513875		0.524670
NC_000913	1513875	1513880		0.561011
NC_000913	1513880	1513885		0.825425
NC_000913	1513885	1513890		1.187550
NC_000913	1513890	1513895		1.264805
NC_000913	1513895	1513900		0.880239
NC_000913	1513900	1513905		0.590133
NC_000913	1513905	1513910		0.659229
NC_000913	1513910	1513915		0.606992
NC_000913	1513915	1513920		0.597284
NC_000913	1513920	1513925		0.616067
NC_000913	1513925	1513930		0.656822
NC_000913	1513930	1513935		0.737581
NC_000913	1513935	1513940		0.744622
NC_000913	1513940	1513945		0.705101
NC_000913	1513945	1513950		0.688991
NC_000913	1513950	1513955		0.540900
NC_000913	1513955	1513960		0.502990
NC_000913	1513960	1513965		0.320450
NC_000913	1513965	1513970		0.260052
NC_000913	1513970	1513975		0.260623
NC_000913	1513975	1513980		0.226867
NC_000913	1513980	1513985		0.204261
NC_000913	1513985	1513990		0.167903
NC_000913	1513990	1513995		0.194994
NC_000913	1513995	1514000		0.143233
NC_000913	1514000	1514005		0.084890
NC_000913	1514005	1514010		0.115501
NC_000913	1514010	1514015		0.134887
NC_000913	1514015	1514020		0.207358
NC_000913	1514020	1514025		0.209271
NC_000913	1514025	1514030		0.233334
NC_000913	1514030	1514035		0.198955
NC_000913	1514035	1514040		0.218469
NC_000913	1514040	1514045		0.221271
NC_000913	1514045	1514050		0.262783
NC_000913	1514050	1514055		0.293617
NC_000913	1514055	1514060		0.357589
NC_000913	1514060	1514065		0.340890
NC_000913	1514065	1514070		0.459772
NC_000913	1514070	1514075		0.771606
NC_000913	1514075	1514080		0.638902
NC_000913	1514080	1514085		0.566175
NC_000913	1514085	1514090		0.549535
NC_000913	1514090	1514095		0.311293
NC_000913	1514095	1514100		0.180365
NC_000913	1514100	1514105		0.158135
NC_000913	1514105	1514110		0.135682
NC_000913	1514110	1514115		0.120048
NC_000913	1514115	1514120		0.103762
NC_000913	1514120	1514125		0.095040
NC_000913	1514125	1514130		0.127756
NC_000913	1514130	1514135		0.131848
NC_000913	1514135	1514140		0.151214
NC_000913	1514140	1514145		0.175121
NC_000913	1514145	1514150		0.181435
NC_000913	1514150	1514155		0.348273
NC_000913	1514155	1514160		0.347476
NC_000913	1514160	1514165		0.332023
NC_000913	1514165	1514170		0.292563
NC_000913	1514170	1514175		0.304750
NC_000913	1514175	1514180		0.419433
NC_000913	1514180	1514185		0.443702
NC_000913	1514185	1514190		0.370771
NC_000913	1514190	1514195		0.390496
NC_000913	1514195	1514200		0.392881
NC_000913	1514200	1514205		0.441585
NC_000913	1514205	1514210		1.386555
NC_000913	1514210	1514215		0.556548
NC_000913	1514215	1514220		0.587472
NC_000913	1514220	1514225		0.450157
NC_000913	1514225	1514230		0.441957
NC_000913	1514230	1514235		0.336091
NC_000913	1514235	1514240		0.331682
NC_000913	1514240	1514245		0.475376
NC_000913	1514245	1514250		0.475072
NC_000913	1514250	1514255		0.440739
NC_000913	1514255	1514260		0.390220
NC_000913	1514260	1514265		0.425290
NC_000913	1514265	1514270		0.278658
NC_000913	1514270	1514275		0.161405
NC_000913	1514275	1514280		0.163361
NC_000913	1514280	1514285		0.140991
NC_000913	1514285	1514290		0.135415
NC_000913	1514290	1514295		0.134403
NC_000913	1514295	1514300		0.165827
NC_000913	1514300	1514305		0.265775
NC_000913	1514305	1514310		0.179359
NC_000913	1514310	1514315		0.089117
NC_000913	1514315	1514320		0.113449
NC_000913	1514320	1514325		0.118629
NC_000913	1514325	1514330		0.135580
NC_000913	1514330	1514335		0.141402
NC_000913	1514335	1514340		0.139139
NC_000913	1514340	1514345		0.193417
NC_000913	1514345	1514350		0.480387
NC_000913	1514350	1514355		0.494056
NC_000913	1514355	1514360		0.557186
NC_000913	1514360	1514365		0.570931
NC_000913	1514365	1514370		0.557937
NC_000913	1514370	1514375		0.476477
NC_000913	1514375	1514380		0.514293
NC_000913	1514380	1514385		0.438753
NC_000913	1514385	1514390		0.472563
NC_000913	1514390	1514395		0.430856
NC_000913	1514395	1514400		0.412677
NC_000913	1514400	1514405		0.443883
NC_000913	1514405	1514410		0.518357
NC_000913	1514410	1514415		0.556666
NC_000913	1514415	1514420		0.664229
NC_000913	1514420	1514425		0.676247
NC_000913	1514425	1514430		1.033840
NC_000913	1514430	1514435		0.862225
NC_000913	1514435	1514440		0.866639
NC_000913	1514440	1514445		0.941463
NC_000913	1514445	1514450		0.878753
NC_000913	1514450	1514455		0.857572
NC_000913	1514455	1514460		0.930822
NC_000913	1514460	1514465		0.855268
NC_000913	1514465	1514470		0.870716
NC_000913	1514470	1514475		0.797947
NC_000913	1514475	1514480		0.637607
NC_000913	1514480	1514485		0.546432
NC_000913	1514485	1514490		0.413224
NC_000913	1514490	1514495		0.368089
NC_000913	1514495	1514500		0.343857
NC_000913	1514500	1514505		0.318067
NC_000913	1514505	1514510		0.290149
NC_000913	1514510	1514515		0.267900
NC_000913	1514515	1514520		0.277996
NC_000913	1514520	1514525		0.233886
NC_000913	1514525	1514530		0.185119
NC_000913	1514530	1514535		0.194475
NC_000913	1514535	1514540		0.163633
NC_000913	1514540	1514545		0.195274
NC_000913	1514545	1514550		0.185198
NC_000913	1514550	1514555		0.114655
NC_000913	1514555	1514560		0.072251
NC_000913	1514560	1514565		0.069579
NC_000913	1514565	1514570		0.060358
NC_000913	1514570	1514575		0.036607
NC_000913	1514575	1514580		0.028768
NC_000913	1514580	1514585		0.015215
NC_000913	1514585	1514590		0.011773
NC_000913	1514590	1514595		0.009606
NC_000913	1514595	1514600		0.009522
NC_000913	1514600	1514605		0.007991
NC_000913	1514605	1514610		0.004917
NC_000913	1514610	1514615		0.004936
NC_000913	1514615	1514620		0.005761
NC_000913	1514620	1514625		0.008156
NC_000913	1514625	1514630		0.009198
NC_000913	1514630	1514635		0.011475
NC_000913	1514635	1514640		0.013525
NC_000913	1514640	1514645		0.090626
NC_000913	1514645	1514650		0.113447
NC_000913	1514650	1514655		0.075973
NC_000913	1514655	1514660		0.122128
NC_000913	1514660	1514665		0.156376
NC_000913	1514665	1514670		0.157207
NC_000913	1514670	1514675		0.163581
NC_000913	1514675	1514680		0.360248
NC_000913	1514680	1514685		0.431290
NC_000913	1514685	1514690		0.465406
NC_000913	1514690	1514695		0.511368
NC_000913	1514695	1514700		0.501116
NC_000913	1514700	1514705		0.573186
NC_000913	1514705	1514710		0.595418
NC_000913	1514710	1514715		0.779400
NC_000913	1514715	1514720		0.933435
NC_000913	1514720	1514725		1.116122
NC_000913	1514725	1514730		1.175064
NC_000913	1514730	1514735		1.102172
NC_000913	1514735	1514740		1.065287
NC_000913	1514740	1514745		1.284645
NC_000913	1514745	1514750		1.313025
NC_000913	1514750	1514755		1.227931
NC_000913	1514755	1514760		1.233024
NC_000913	1514760	1514765		1.139100
NC_000913	1514765	1514770		0.993183
NC_000913	1514770	1514775		0.697682
NC_000913	1514775	1514780		0.659355
NC_000913	1514780	1514785		0.615695
NC_000913	1514785	1514790		0.544342
NC_000913	1514790	1514795		0.333316
NC_000913	1514795	1514800		0.266554
NC_000913	1514800	1514805		0.246870
NC_000913	1514805	1514810		0.259828
NC_000913	1514810	1514815		0.257949
NC_000913	1514815	1514820		0.327118
NC_000913	1514820	1514825		0.324675
NC_000913	1514825	1514830		0.581525
NC_000913	1514830	1514835		0.538967
NC_000913	1514835	1514840		0.566148
NC_000913	1514840	1514845		0.743458
NC_000913	1514845	1514850		0.632424
NC_000913	1514850	1514855		0.646220
NC_000913	1514855	1514860		0.716971
NC_000913	1514860	1514865		0.867570
NC_000913	1514865	1514870		0.565068
NC_000913	1514870	1514875		0.547296
NC_000913	1514875	1514880		0.449514
NC_000913	1514880	1514885		0.510001
NC_000913	1514885	1514890		0.389633
NC_000913	1514890	1514895		0.385565
NC_000913	1514895	1514900		0.405496
NC_000913	1514900	1514905		0.372547
NC_000913	1514905	1514910		0.311701
NC_000913	1514910	1514915		0.332671
NC_000913	1514915	1514920		0.322979
NC_000913	1514920	1514925		0.419159
NC_000913	1514925	1514930		0.433809
NC_000913	1514930	1514935		0.425811
NC_000913	1514935	1514940		0.458439
NC_000913	1514940	1514945		0.520358
NC_000913	1514945	1514950		0.654483
NC_000913	1514950	1514955		0.625297
NC_000913	1514955	1514960		0.723830
NC_000913	1514960	1514965		0.676610
NC_000913	1514965	1514970		0.629188
NC_000913	1514970	1514975		0.476111
NC_000913	1514975	1514980		0.370885
NC_000913	1514980	1514985		0.389181
NC_000913	1514985	1514990		0.408091
NC_000913	1514990	1514995		0.314949
NC_000913	1514995	1515000		0.378773
NC_000913	1515000	1515005		0.400927
NC_000913	1515005	1515010		0.313472
NC_000913	1515010	1515015		0.180746
NC_000913	1515015	1515020		0.182926
NC_000913	1515020	1515025		0.187237
NC_000913	1515025	1515030		0.208679
NC_000913	1515030	1515035		0.213801
NC_000913	1515035	1515040		0.241553
NC_000913	1515040	1515045		0.367760
NC_000913	1515045	1515050		0.407386
NC_000913	1515050	1515055		0.325521
NC_000913	1515055	1515060		0.380970
NC_000913	1515060	1515065		0.396150
NC_000913	1515065	1515070		0.411088
NC_000913	1515070	1515075		0.530972
NC_000913	1515075	1515080		0.413230
NC_000913	1515080	1515085		0.311150
NC_000913	1515085	1515090		0.287818
NC_000913	1515090	1515095		0.271873
NC_000913	1515095	1515100		0.276240
NC_000913	1515100	1515105		0.306792
NC_000913	1515105	1515110		0.410079
NC_000913	1515110	1515115		0.442730
NC_000913	1515115	1515120		0.426569
NC_000913	1515120	1515125		0.583065
NC_000913	1515125	1515130		0.206781
NC_000913	1515130	1515135		0.239477
NC_000913	1515135	1515140		0.151149
NC_000913	1515140	1515145		0.121876
NC_000913	1515145	1515150		0.056915
NC_000913	1515150	1515155		0.037893
NC_000913	1515155	1515160		0.039444
NC_000913	1515160	1515165		0.036828
NC_000913	1515165	1515170		0.014503
NC_000913	1515170	1515175		0.017113
NC_000913	1515175	1515180		0.027025
NC_000913	1515180	1515185		0.074675
NC_000913	1515185	1515190		0.082354
NC_000913	1515190	1515195		0.077224
NC_000913	1515195	1515200		0.076348
NC_000913	1515200	1515205		0.063912
NC_000913	1515205	1515210		0.129641
NC_000913	1515210	1515215		0.162490
NC_000913	1515215	1515220		0.118911
NC_000913	1515220	1515225		0.023263
NC_000913	1515225	1515230		0.017497
NC_000913	1515230	1515235		0.021891
NC_000913	1515235	1515240		0.022640
NC_000913	1515240	1515245		0.020598
NC_000913	1515245	1515250		0.032841
NC_000913	1515250	1515255		0.030878
NC_000913	1515255	1515260		0.062150
NC_000913	1515260	1515265		0.080659
NC_000913	1515265	1515270		0.145669
NC_000913	1515270	1515275		0.096446
NC_000913	1515275	1515280		0.069235
NC_000913	1515280	1515285		0.081911
NC_000913	1515285	1515290		0.085259
NC_000913	1515290	1515295		0.084468
NC_000913	1515295	1515300		0.079764
NC_000913	1515300	1515305		0.086405
NC_000913	1515305	1515310		0.094004
NC_000913	1515310	1515315		0.100031
NC_000913	1515315	1515320		0.094585
NC_000913	1515320	1515325		0.069139
NC_000913	1515325	1515330		0.064317
NC_000913	1515330	1515335		0.074358
NC_000913	1515335	1515340		0.029786
NC_000913	1515340	1515345		0.029604
NC_000913	1515345	1515350		0.028427
NC_000913	1515350	1515355		0.031217
NC_000913	1515355	1515360		0.024739
NC_000913	1515360	1515365		0.014929
NC_000913	1515365	1515370		0.023640
NC_000913	1515370	1515375		0.032633
NC_000913	1515375	1515380		0.067967
NC_000913	1515380	1515385		0.060454
NC_000913	1515385	1515390		0.101641
NC_000913	1515390	1515395		0.095200
NC_000913	1515395	1515400		0.079105
NC_000913	1515400	1515405		0.101479
NC_000913	1515405	1515410		0.183739
NC_000913	1515410	1515415		0.228695
NC_000913	1515415	1515420		0.147879
NC_000913	1515420	1515425		0.120623
NC_000913	1515425	1515430		0.074864
NC_000913	1515430	1515435		0.073518
NC_000913	1515435	1515440		0.082080
NC_000913	1515440	1515445		0.072055
NC_000913	1515445	1515450		0.085005
NC_000913	1515450	1515455		0.093837
NC_000913	1515455	1515460		0.107977
NC_000913	1515460	1515465		0.083046
NC_000913	1515465	1515470		0.129265
NC_000913	1515470	1515475		0.137862
NC_000913	1515475	1515480		0.134516
NC_000913	1515480	1515485		0.150732
NC_000913	1515485	1515490		0.147138
NC_000913	1515490	1515495		0.293075
NC_000913	1515495	1515500		0.305249
NC_000913	1515500	1515505		0.249061
NC_000913	1515505	1515510		0.188338
NC_000913	1515510	1515515		0.198910
NC_000913	1515515	1515520		0.154853
NC_000913	1515520	1515525		0.138477
NC_000913	1515525	1515530		0.126898
NC_000913	1515530	1515535		0.122986
NC_000913	1515535	1515540		0.114293
NC_000913	1515540	1515545		0.155080
NC_000913	1515545	1515550		0.242372
NC_000913	1515550	1515555		0.337771
NC_000913	1515555	1515560		2.743575
NC_000913	1515560	1515565		3.244328
NC_000913	1515565	1515570		5.589620
NC_000913	1515570	1515575		6.522467
NC_000913	1515575	1515580		5.285489
NC_000913	1515580	1515585		4.021503
NC_000913	1515585	1515590		2.459195
NC_000913	1515590	1515595		2.189772
NC_000913	1515595	1515600		1.065666
NC_000913	1515600	1515605		0.308911
NC_000913	1515605	1515610		0.190976
NC_000913	1515610	1515615		0.105690
NC_000913	1515615	1515620		0.089402
NC_000913	1515620	1515625		0.099165
NC_000913	1515625	1515630		0.102843
NC_000913	1515630	1515635		0.101463
NC_000913	1515635	1515640		0.134419
NC_000913	1515640	1515645		0.242170
NC_000913	1515645	1515650		0.395015
NC_000913	1515650	1515655		0.381142
NC_000913	1515655	1515660		0.426291
NC_000913	1515660	1515665		0.428942
NC_000913	1515665	1515670		0.569543
NC_000913	1515670	1515675		0.512720
NC_000913	1515675	1515680		0.587693
NC_000913	1515680	1515685		0.536416
NC_000913	1515685	1515690		0.603609
NC_000913	1515690	1515695		0.470411
NC_000913	1515695	1515700		0.428611
NC_000913	1515700	1515705		0.430096
NC_000913	1515705	1515710		0.363432
NC_000913	1515710	1515715		0.273439
NC_000913	1515715	1515720		0.268385
NC_000913	1515720	1515725		0.289485
NC_000913	1515725	1515730		0.403495
NC_000913	1515730	1515735		0.614360
NC_000913	1515735	1515740		0.393843
NC_000913	1515740	1515745		0.490055
NC_000913	1515745	1515750		0.402871
NC_000913	1515750	1515755		0.291297
NC_000913	1515755	1515760		0.277904
NC_000913	1515760	1515765		0.258535
NC_000913	1515765	1515770		0.346210
NC_000913	1515770	1515775		0.364042
NC_000913	1515775	1515780		0.369029
NC_000913	1515780	1515785		0.539951
NC_000913	1515785	1515790		0.541588
NC_000913	1515790	1515795		1.131956
NC_000913	1515795	1515800		1.541160
NC_000913	1515800	1515805		0.172431
NC_000913	1515805	1515810		0.141162
NC_000913	1515810	1515815		0.152700
NC_000913	1515815	1515820		0.102243
NC_000913	1515820	1515825		0.070149
NC_000913	1515825	1515830		0.059195
NC_000913	1515830	1515835		0.070799
NC_000913	1515835	1515840		0.068075
NC_000913	1515840	1515845		0.092052
NC_000913	1515845	1515850		0.091145
NC_000913	1515850	1515855		0.096816
NC_000913	1515855	1515860		0.082372
NC_000913	1515860	1515865		0.096622
NC_000913	1515865	1515870		0.061324
NC_000913	1515870	1515875		0.087410
NC_000913	1515875	1515880		0.052547
NC_000913	1515880	1515885		0.064080
NC_000913	1515885	1515890		0.057342
NC_000913	1515890	1515895		0.005581
NC_000913	1515895	1515900		0.011192
NC_000913	1515900	1515905		0.023030
NC_000913	1515905	1515910		0.023244
NC_000913	1515910	1515915		0.022094
NC_000913	1515915	1515920		0.018542
NC_000913	1515920	1515925		0.016510
NC_000913	1515925	1515930		0.016186
NC_000913	1515930	1515935		0.015189
NC_000913	1515935	1515940		0.022288
NC_000913	1515940	1515945		0.030513
NC_000913	1515945	1515950		0.070742
NC_000913	1515950	1515955		0.141616
NC_000913	1515955	1515960		0.138116
NC_000913	1515960	1515965		0.148668
NC_000913	1515965	1515970		0.254464
NC_000913	1515970	1515975		0.195455
NC_000913	1515975	1515980		0.176246
NC_000913	1515980	1515985		0.096863
NC_000913	1515985	1515990		0.096658
NC_000913	1515990	1515995		0.116312
NC_000913	1515995	1516000		0.115007
NC_000913	1516000	1516005		0.108526
NC_000913	1516005	1516010		0.167743
NC_000913	1516010	1516015		0.281930
NC_000913	1516015	1516020		0.375953
NC_000913	1516020	1516025		0.386068
NC_000913	1516025	1516030		0.459122
NC_000913	1516030	1516035		0.434619
NC_000913	1516035	1516040		0.751294
NC_000913	1516040	1516045		0.589300
NC_000913	1516045	1516050		0.572111
NC_000913	1516050	1516055		0.690805
NC_000913	1516055	1516060		0.584078
NC_000913	1516060	1516065		0.617601
NC_000913	1516065	1516070		0.633365
NC_000913	1516070	1516075		0.640502
NC_000913	1516075	1516080		0.647815
NC_000913	1516080	1516085		0.627123
NC_000913	1516085	1516090		0.760313
NC_000913	1516090	1516095		0.671772
NC_000913	1516095	1516100		0.498397
NC_000913	1516100	1516105		0.495212
NC_000913	1516105	1516110		0.559228
NC_000913	1516110	1516115		0.469501
NC_000913	1516115	1516120		0.387007
NC_000913	1516120	1516125		0.321878
NC_000913	1516125	1516130		0.283842
NC_000913	1516130	1516135		0.330436
NC_000913	1516135	1516140		0.389499
NC_000913	1516140	1516145		0.335146
NC_000913	1516145	1516150		0.494326
NC_000913	1516150	1516155		0.505637
NC_000913	1516155	1516160		0.548194
NC_000913	1516160	1516165		0.478612
NC_000913	1516165	1516170		0.545964
NC_000913	1516170	1516175		0.696047
NC_000913	1516175	1516180		0.558406
NC_000913	1516180	1516185		0.284819
NC_000913	1516185	1516190		0.341921
NC_000913	1516190	1516195		0.314544
NC_000913	1516195	1516200		0.284490
NC_000913	1516200	1516205		0.234390
NC_000913	1516205	1516210		0.293722
NC_000913	1516210	1516215		0.310357
NC_000913	1516215	1516220		0.357297
NC_000913	1516220	1516225		0.693917
NC_000913	1516225	1516230		0.763732
NC_000913	1516230	1516235		0.650687
NC_000913	1516235	1516240		0.537507
NC_000913	1516240	1516245		0.501025
NC_000913	1516245	1516250		0.491403
NC_000913	1516250	1516255		0.469339
NC_000913	1516255	1516260		0.407787
NC_000913	1516260	1516265		0.446467
NC_000913	1516265	1516270		0.439614
NC_000913	1516270	1516275		0.618457
NC_000913	1516275	1516280		0.657568
NC_000913	1516280	1516285		0.960112
NC_000913	1516285	1516290		1.017063
NC_000913	1516290	1516295		1.113185
NC_000913	1516295	1516300		1.575442
NC_000913	1516300	1516305		0.949124
NC_000913	1516305	1516310		1.006267
NC_000913	1516310	1516315		0.861164
NC_000913	1516315	1516320		0.578419
NC_000913	1516320	1516325		0.632711
NC_000913	1516325	1516330		0.634900
NC_000913	1516330	1516335		0.594674
NC_000913	1516335	1516340		0.792150
NC_000913	1516340	1516345		0.666451
NC_000913	1516345	1516350		0.925644
NC_000913	1516350	1516355		0.906427
NC_000913	1516355	1516360		0.814849
NC_000913	1516360	1516365		0.605955
NC_000913	1516365	1516370		0.690694
NC_000913	1516370	1516375		0.651505
NC_000913	1516375	1516380		0.531054
NC_000913	1516380	1516385		0.642200
NC_000913	1516385	1516390		0.643822
NC_000913	1516390	1516395		0.737546
NC_000913	1516395	1516400		0.860128
NC_000913	1516400	1516405		0.756124
NC_000913	1516405	1516410		0.748989
NC_000913	1516410	1516415		0.794876
NC_000913	1516415	1516420		0.801175
NC_000913	1516420	1516425		0.743130
NC_000913	1516425	1516430		0.815133
NC_000913	1516430	1516435		0.772206
NC_000913	1516435	1516440		0.920234
NC_000913	1516440	1516445		0.804509
NC_000913	1516445	1516450		0.676762
NC_000913	1516450	1516455		0.764995
NC_000913	1516455	1516460		0.711982
NC_000913	1516460	1516465		0.812321
NC_000913	1516465	1516470		0.806400
NC_000913	1516470	1516475		0.752099
NC_000913	1516475	1516480		0.806058
NC_000913	1516480	1516485		0.878052
NC_000913	1516485	1516490		0.878460
NC_000913	1516490	1516495		0.942039
NC_000913	1516495	1516500		1.055913
NC_000913	1516500	1516505		1.078268
NC_000913	1516505	1516510		1.027678
NC_000913	1516510	1516515		0.966693
NC_000913	1516515	1516520		1.029448
NC_000913	1516520	1516525		0.976389
NC_000913	1516525	1516530		0.887419
NC_000913	1516530	1516535		0.856885
NC_000913	1516535	1516540		0.816153
NC_000913	1516540	1516545		0.904412
NC_000913	1516545	1516550		0.921431
NC_000913	1516550	1516555		0.870199
NC_000913	1516555	1516560		0.832563
NC_000913	1516560	1516565		0.901021
NC_000913	1516565	1516570		0.735566
NC_000913	1516570	1516575		0.591731
NC_000913	1516575	1516580		0.602201
NC_000913	1516580	1516585		0.559987
NC_000913	1516585	1516590		0.520661
NC_000913	1516590	1516595		0.463910
NC_000913	1516595	1516600		0.559779
NC_000913	1516600	1516605		0.530458
NC_000913	1516605	1516610		0.482793
NC_000913	1516610	1516615		0.355365
NC_000913	1516615	1516620		0.357483
NC_000913	1516620	1516625		0.349613
NC_000913	1516625	1516630		0.290331
NC_000913	1516630	1516635		0.223793
NC_000913	1516635	1516640		0.261031
NC_000913	1516640	1516645		0.263657
NC_000913	1516645	1516650		0.255402
NC_000913	1516650	1516655		0.685483
NC_000913	1516655	1516660		0.237912
NC_000913	1516660	1516665		0.152838
NC_000913	1516665	1516670		0.174280
NC_000913	1516670	1516675		0.189297
NC_000913	1516675	1516680		0.194932
NC_000913	1516680	1516685		0.236025
NC_000913	1516685	1516690		0.253859
NC_000913	1516690	1516695		0.452015
NC_000913	1516695	1516700		0.418540
NC_000913	1516700	1516705		0.553415
NC_000913	1516705	1516710		0.411185
NC_000913	1516710	1516715		0.336802
NC_000913	1516715	1516720		0.312838
NC_000913	1516720	1516725		0.275550
NC_000913	1516725	1516730		0.272056
NC_000913	1516730	1516735		0.210359
NC_000913	1516735	1516740		0.198363
NC_000913	1516740	1516745		0.176524
NC_000913	1516745	1516750		0.136934
NC_000913	1516750	1516755		0.104469
NC_000913	1516755	1516760		0.087964
NC_000913	1516760	1516765		0.071796
NC_000913	1516765	1516770		0.078734
NC_000913	1516770	1516775		0.087064
NC_000913	1516775	1516780		0.121972
NC_000913	1516780	1516785		0.070754
NC_000913	1516785	1516790		0.107575
NC_000913	1516790	1516795		0.135663
NC_000913	1516795	1516800		0.201926
NC_000913	1516800	1516805		0.291874
NC_000913	1516805	1516810		0.186913
NC_000913	1516810	1516815		0.104968
NC_000913	1516815	1516820		0.056617
NC_000913	1516820	1516825		0.084159
NC_000913	1516825	1516830		0.069117
NC_000913	1516830	1516835		0.064186
NC_000913	1516835	1516840		0.081331
NC_000913	1516840	1516845		0.104541
NC_000913	1516845	1516850		0.122210
NC_000913	1516850	1516855		0.135359
NC_000913	1516855	1516860		0.265369
NC_000913	1516860	1516865		0.401922
NC_000913	1516865	1516870		0.914869
NC_000913	1516870	1516875		0.951816
NC_000913	1516875	1516880		1.272485
NC_000913	1516880	1516885		0.899321
NC_000913	1516885	1516890		0.595736
NC_000913	1516890	1516895		0.745976
NC_000913	1516895	1516900		0.659375
NC_000913	1516900	1516905		0.513072
NC_000913	1516905	1516910		0.384539
NC_000913	1516910	1516915		0.357932
NC_000913	1516915	1516920		0.367788
NC_000913	1516920	1516925		0.525112
NC_000913	1516925	1516930		0.482202
NC_000913	1516930	1516935		0.643436
NC_000913	1516935	1516940		0.848253
NC_000913	1516940	1516945		0.994686
NC_000913	1516945	1516950		0.331377
NC_000913	1516950	1516955		0.329022
NC_000913	1516955	1516960		0.375857
NC_000913	1516960	1516965		0.329390
NC_000913	1516965	1516970		0.312989
NC_000913	1516970	1516975		0.223868
NC_000913	1516975	1516980		0.228322
NC_000913	1516980	1516985		0.224365
NC_000913	1516985	1516990		0.213460
NC_000913	1516990	1516995		0.224909
NC_000913	1516995	1517000		0.262531
NC_000913	1517000	1517005		0.462932
NC_000913	1517005	1517010		0.565524
NC_000913	1517010	1517015		0.737520
NC_000913	1517015	1517020		0.830646
NC_000913	1517020	1517025		1.051241
NC_000913	1517025	1517030		1.080267
NC_000913	1517030	1517035		0.783378
NC_000913	1517035	1517040		0.751451
NC_000913	1517040	1517045		0.766362
NC_000913	1517045	1517050		0.749006
NC_000913	1517050	1517055		0.690843
NC_000913	1517055	1517060		0.713369
NC_000913	1517060	1517065		0.711695
NC_000913	1517065	1517070		0.732286
NC_000913	1517070	1517075		0.686621
NC_000913	1517075	1517080		0.852592
NC_000913	1517080	1517085		0.860145
NC_000913	1517085	1517090		0.818106
NC_000913	1517090	1517095		0.791237
NC_000913	1517095	1517100		0.953230
NC_000913	1517100	1517105		0.870644
NC_000913	1517105	1517110		0.864754
NC_000913	1517110	1517115		0.828619
NC_000913	1517115	1517120		0.848149
NC_000913	1517120	1517125		0.893716
NC_000913	1517125	1517130		0.766240
NC_000913	1517130	1517135		0.458758
NC_000913	1517135	1517140		0.318090
NC_000913	1517140	1517145		0.326896
NC_000913	1517145	1517150		0.288382
NC_000913	1517150	1517155		0.230051
NC_000913	1517155	1517160		0.177665
NC_000913	1517160	1517165		0.171282
NC_000913	1517165	1517170		0.130136
NC_000913	1517170	1517175		0.122768
NC_000913	1517175	1517180		0.105874
NC_000913	1517180	1517185		0.112326
NC_000913	1517185	1517190		0.067111
NC_000913	1517190	1517195		0.089055
NC_000913	1517195	1517200		0.166083
NC_000913	1517200	1517205		0.179597
NC_000913	1517205	1517210		0.173697
NC_000913	1517210	1517215		0.308105
NC_000913	1517215	1517220		0.242605
NC_000913	1517220	1517225		0.277787
NC_000913	1517225	1517230		0.160353
NC_000913	1517230	1517235		0.064066
NC_000913	1517235	1517240		0.050064
NC_000913	1517240	1517245		0.030489
NC_000913	1517245	1517250		0.028226
NC_000913	1517250	1517255		0.027627
NC_000913	1517255	1517260		0.023912
NC_000913	1517260	1517265		0.020179
NC_000913	1517265	1517270		0.012886
NC_000913	1517270	1517275		0.012869
NC_000913	1517275	1517280		0.012128
NC_000913	1517280	1517285		0.006464
NC_000913	1517285	1517290		0.005729
NC_000913	1517290	1517295		0.005684
NC_000913	1517295	1517300		0.008936
NC_000913	1517300	1517305		0.010663
NC_000913	1517305	1517310		0.010001
NC_000913	1517310	1517315		0.007544
NC_000913	1517315	1517320		0.005740
NC_000913	1517320	1517325		0.005854
NC_000913	1517325	1517330		0.007722
NC_000913	1517330	1517335		0.005302
NC_000913	1517335	1517340		0.005316
NC_000913	1517340	1517345		0.005103
NC_000913	1517345	1517350		0.005780
NC_000913	1517350	1517355		0.003967
NC_000913	1517355	1517360		0.004858
NC_000913	1517360	1517365		0.004863
NC_000913	1517365	1517370		0.009567
NC_000913	1517370	1517375		0.033117
NC_000913	1517375	1517380		0.047952
NC_000913	1517380	1517385		0.052873
NC_000913	1517385	1517390		0.070174
NC_000913	1517390	1517395		0.174391
NC_000913	1517395	1517400		0.271906
NC_000913	1517400	1517405		0.442850
NC_000913	1517405	1517410		0.742182
NC_000913	1517410	1517415		0.956485
NC_000913	1517415	1517420		0.960046
NC_000913	1517420	1517425		1.262274
NC_000913	1517425	1517430		1.179770
NC_000913	1517430	1517435		1.124392
NC_000913	1517435	1517440		1.249300
NC_000913	1517440	1517445		1.189877
NC_000913	1517445	1517450		1.209242
NC_000913	1517450	1517455		0.830282
NC_000913	1517455	1517460		0.805884
NC_000913	1517460	1517465		0.598329
NC_000913	1517465	1517470		0.603722
NC_000913	1517470	1517475		0.289688
NC_000913	1517475	1517480		0.146682
NC_000913	1517480	1517485		0.157659
NC_000913	1517485	1517490		0.179844
NC_000913	1517490	1517495		0.210665
NC_000913	1517495	1517500		0.254542
NC_000913	1517500	1517505		0.253186
NC_000913	1517505	1517510		0.262357
NC_000913	1517510	1517515		0.236682
NC_000913	1517515	1517520		0.228819
NC_000913	1517520	1517525		0.220133
NC_000913	1517525	1517530		0.182425
NC_000913	1517530	1517535		0.205827
NC_000913	1517535	1517540		0.207856
NC_000913	1517540	1517545		0.225852
NC_000913	1517545	1517550		0.212533
NC_000913	1517550	1517555		0.294501
NC_000913	1517555	1517560		0.358054
NC_000913	1517560	1517565		0.490650
NC_000913	1517565	1517570		0.339060
NC_000913	1517570	1517575		0.255997
NC_000913	1517575	1517580		0.224223
NC_000913	1517580	1517585		0.155982
NC_000913	1517585	1517590		0.147768
NC_000913	1517590	1517595		0.139799
NC_000913	1517595	1517600		0.146535
NC_000913	1517600	1517605		0.249963
NC_000913	1517605	1517610		0.276192
NC_000913	1517610	1517615		0.319061
NC_000913	1517615	1517620		0.334522
NC_000913	1517620	1517625		0.345330
NC_000913	1517625	1517630		0.343430
NC_000913	1517630	1517635		0.383925
NC_000913	1517635	1517640		0.360220
NC_000913	1517640	1517645		0.257245
NC_000913	1517645	1517650		0.224860
NC_000913	1517650	1517655		0.143906
NC_000913	1517655	1517660		0.112047
NC_000913	1517660	1517665		0.049908
NC_000913	1517665	1517670		0.031670
NC_000913	1517670	1517675		0.020803
NC_000913	1517675	1517680		0.024009
NC_000913	1517680	1517685		0.022674
NC_000913	1517685	1517690		0.027571
NC_000913	1517690	1517695		0.034712
NC_000913	1517695	1517700		0.047771
NC_000913	1517700	1517705		0.058417
NC_000913	1517705	1517710		0.057400
NC_000913	1517710	1517715		0.092533
NC_000913	1517715	1517720		0.142545
NC_000913	1517720	1517725		0.102812
NC_000913	1517725	1517730		0.130546
NC_000913	1517730	1517735		0.296162
NC_000913	1517735	1517740		0.377393
NC_000913	1517740	1517745		0.399134
NC_000913	1517745	1517750		0.495798
NC_000913	1517750	1517755		0.486191
NC_000913	1517755	1517760		0.499327
NC_000913	1517760	1517765		0.717824
NC_000913	1517765	1517770		1.153587
NC_000913	1517770	1517775		0.943484
NC_000913	1517775	1517780		0.699277
NC_000913	1517780	1517785		0.715374
NC_000913	1517785	1517790		0.556188
NC_000913	1517790	1517795		0.629512
NC_000913	1517795	1517800		0.586147
NC_000913	1517800	1517805		0.732215
NC_000913	1517805	1517810		0.650823
NC_000913	1517810	1517815		0.756820
NC_000913	1517815	1517820		1.125273
NC_000913	1517820	1517825		1.430130
NC_000913	1517825	1517830		1.364645
NC_000913	1517830	1517835		1.247290
NC_000913	1517835	1517840		0.968267
NC_000913	1517840	1517845		0.705229
NC_000913	1517845	1517850		0.619212
NC_000913	1517850	1517855		0.597247
NC_000913	1517855	1517860		0.516536
NC_000913	1517860	1517865		0.646310
NC_000913	1517865	1517870		0.504157
NC_000913	1517870	1517875		0.562574
NC_000913	1517875	1517880		0.535501
NC_000913	1517880	1517885		0.681395
NC_000913	1517885	1517890		0.551815
NC_000913	1517890	1517895		0.527669
NC_000913	1517895	1517900		0.499364
NC_000913	1517900	1517905		0.598035
NC_000913	1517905	1517910		0.657475
NC_000913	1517910	1517915		0.646854
NC_000913	1517915	1517920		0.699484
NC_000913	1517920	1517925		0.887218
NC_000913	1517925	1517930		1.153850
NC_000913	1517930	1517935		1.132085
NC_000913	1517935	1517940		1.151386
NC_000913	1517940	1517945		0.932312
NC_000913	1517945	1517950		0.836230
NC_000913	1517950	1517955		0.986317
NC_000913	1517955	1517960		0.652862
NC_000913	1517960	1517965		0.535978
NC_000913	1517965	1517970		0.503658
NC_000913	1517970	1517975		0.490704
NC_000913	1517975	1517980		0.358781
NC_000913	1517980	1517985		0.450192
NC_000913	1517985	1517990		0.568647
NC_000913	1517990	1517995		0.347913
NC_000913	1517995	1518000		0.228597
NC_000913	1518000	1518005		0.180406
NC_000913	1518005	1518010		0.184775
NC_000913	1518010	1518015		0.197193
NC_000913	1518015	1518020		0.184147
NC_000913	1518020	1518025		0.239842
NC_000913	1518025	1518030		0.371202
NC_000913	1518030	1518035		0.447162
NC_000913	1518035	1518040		0.436463
NC_000913	1518040	1518045		0.386872
NC_000913	1518045	1518050		0.486218
NC_000913	1518050	1518055		0.477473
NC_000913	1518055	1518060		0.494693
NC_000913	1518060	1518065		0.698356
NC_000913	1518065	1518070		0.422025
NC_000913	1518070	1518075		0.562836
NC_000913	1518075	1518080		0.576262
NC_000913	1518080	1518085		0.793388
NC_000913	1518085	1518090		0.833288
NC_000913	1518090	1518095		0.876545
NC_000913	1518095	1518100		0.893213
NC_000913	1518100	1518105		0.810091
NC_000913	1518105	1518110		0.866644
NC_000913	1518110	1518115		0.600972
NC_000913	1518115	1518120		0.562602
NC_000913	1518120	1518125		0.490823
NC_000913	1518125	1518130		0.449294
NC_000913	1518130	1518135		0.400806
NC_000913	1518135	1518140		0.287992
NC_000913	1518140	1518145		0.357107
NC_000913	1518145	1518150		0.354215
NC_000913	1518150	1518155		0.367960
NC_000913	1518155	1518160		0.467095
NC_000913	1518160	1518165		0.588060
NC_000913	1518165	1518170		0.824671
NC_000913	1518170	1518175		1.090608
NC_000913	1518175	1518180		2.136869
NC_000913	1518180	1518185		1.774335
NC_000913	1518185	1518190		1.437972
NC_000913	1518190	1518195		1.060496
NC_000913	1518195	1518200		1.244372
NC_000913	1518200	1518205		1.010402
NC_000913	1518205	1518210		0.977045
NC_000913	1518210	1518215		0.983799
NC_000913	1518215	1518220		0.635214
NC_000913	1518220	1518225		0.528873
NC_000913	1518225	1518230		0.595768
NC_000913	1518230	1518235		0.475208
NC_000913	1518235	1518240		0.370197
NC_000913	1518240	1518245		0.304942
NC_000913	1518245	1518250		0.286597
NC_000913	1518250	1518255		0.220744
NC_000913	1518255	1518260		0.253787
NC_000913	1518260	1518265		0.284447
NC_000913	1518265	1518270		0.339060
NC_000913	1518270	1518275		0.282347
NC_000913	1518275	1518280		0.248037
NC_000913	1518280	1518285		0.254480
NC_000913	1518285	1518290		0.268853
NC_000913	1518290	1518295		0.191486
NC_000913	1518295	1518300		0.232896
NC_000913	1518300	1518305		0.361697
NC_000913	1518305	1518310		0.237780
NC_000913	1518310	1518315		0.186481
NC_000913	1518315	1518320		0.150597
NC_000913	1518320	1518325		0.174675
NC_000913	1518325	1518330		0.275811
NC_000913	1518330	1518335		0.077412
NC_000913	1518335	1518340		0.044600
NC_000913	1518340	1518345		0.040847
NC_000913	1518345	1518350		0.041054
NC_000913	1518350	1518355		0.037657
NC_000913	1518355	1518360		0.036109
NC_000913	1518360	1518365		0.046048
NC_000913	1518365	1518370		0.134495
NC_000913	1518370	1518375		0.144307
NC_000913	1518375	1518380		0.241141
NC_000913	1518380	1518385		0.237619
NC_000913	1518385	1518390		0.320271
NC_000913	1518390	1518395		0.252578
NC_000913	1518395	1518400		0.288786
NC_000913	1518400	1518405		0.321863
NC_000913	1518405	1518410		0.398177
NC_000913	1518410	1518415		0.336276
NC_000913	1518415	1518420		0.268764
NC_000913	1518420	1518425		0.275860
NC_000913	1518425	1518430		0.202537
NC_000913	1518430	1518435		0.272237
NC_000913	1518435	1518440		0.241920
NC_000913	1518440	1518445		0.082783
NC_000913	1518445	1518450		0.060247
NC_000913	1518450	1518455		0.054378
NC_000913	1518455	1518460		0.039407
NC_000913	1518460	1518465		0.036391
NC_000913	1518465	1518470		0.028180
NC_000913	1518470	1518475		0.026721
NC_000913	1518475	1518480		0.038106
NC_000913	1518480	1518485		0.047123
NC_000913	1518485	1518490		0.072676
NC_000913	1518490	1518495		0.027042
NC_000913	1518495	1518500		0.021954
NC_000913	1518500	1518505		0.016070
NC_000913	1518505	1518510		0.014342
NC_000913	1518510	1518515		0.014057
NC_000913	1518515	1518520		0.010790
NC_000913	1518520	1518525		0.010332
NC_000913	1518525	1518530		0.012523
NC_000913	1518530	1518535		0.012825
NC_000913	1518535	1518540		0.162306
NC_000913	1518540	1518545		0.033250
NC_000913	1518545	1518550		0.039245
NC_000913	1518550	1518555		0.036246
NC_000913	1518555	1518560		0.082405
NC_000913	1518560	1518565		0.086335
NC_000913	1518565	1518570		0.080198
NC_000913	1518570	1518575		0.096707
NC_000913	1518575	1518580		0.385616
NC_000913	1518580	1518585		0.348598
NC_000913	1518585	1518590		0.403885
NC_000913	1518590	1518595		0.364156
NC_000913	1518595	1518600		0.278267
NC_000913	1518600	1518605		0.232421
NC_000913	1518605	1518610		0.171240
NC_000913	1518610	1518615		0.136280
NC_000913	1518615	1518620		0.056447
NC_000913	1518620	1518625		0.063631
NC_000913	1518625	1518630		0.047372
NC_000913	1518630	1518635		0.056028
NC_000913	1518635	1518640		0.059289
NC_000913	1518640	1518645		0.066696
NC_000913	1518645	1518650		0.132301
NC_000913	1518650	1518655		0.110142
NC_000913	1518655	1518660		0.089113
NC_000913	1518660	1518665		0.069420
NC_000913	1518665	1518670		0.086583
NC_000913	1518670	1518675		0.100158
NC_000913	1518675	1518680		0.128038
NC_000913	1518680	1518685		0.108223
NC_000913	1518685	1518690		0.135742
NC_000913	1518690	1518695		0.148870
NC_000913	1518695	1518700		0.297260
NC_000913	1518700	1518705		0.107232
NC_000913	1518705	1518710		0.127222
NC_000913	1518710	1518715		0.101877
NC_000913	1518715	1518720		0.115223
NC_000913	1518720	1518725		0.103446
NC_000913	1518725	1518730		0.083481
NC_000913	1518730	1518735		0.095109
NC_000913	1518735	1518740		0.385936
NC_000913	1518740	1518745		0.162951
NC_000913	1518745	1518750		0.130577
NC_000913	1518750	1518755		0.120577
NC_000913	1518755	1518760		0.184159
NC_000913	1518760	1518765		0.207955
NC_000913	1518765	1518770		0.258775
NC_000913	1518770	1518775		0.237089
NC_000913	1518775	1518780		0.391815
NC_000913	1518780	1518785		0.259435
NC_000913	1518785	1518790		0.291402
NC_000913	1518790	1518795		0.347519
NC_000913	1518795	1518800		0.460976
NC_000913	1518800	1518805		0.448372
NC_000913	1518805	1518810		0.483349
NC_000913	1518810	1518815		0.426838
NC_000913	1518815	1518820		0.441584
NC_000913	1518820	1518825		0.561955
NC_000913	1518825	1518830		0.640089
NC_000913	1518830	1518835		0.704321
NC_000913	1518835	1518840		0.789434
NC_000913	1518840	1518845		1.037430
NC_000913	1518845	1518850		1.177918
NC_000913	1518850	1518855		1.121301
NC_000913	1518855	1518860		1.025128
NC_000913	1518860	1518865		0.691469
NC_000913	1518865	1518870		0.742661
NC_000913	1518870	1518875		0.757853
NC_000913	1518875	1518880		0.794782
NC_000913	1518880	1518885		0.726247
NC_000913	1518885	1518890		0.601832
NC_000913	1518890	1518895		0.688257
NC_000913	1518895	1518900		0.456773
NC_000913	1518900	1518905		0.429599
NC_000913	1518905	1518910		0.470883
NC_000913	1518910	1518915		0.662241
NC_000913	1518915	1518920		0.732363
NC_000913	1518920	1518925		0.804258
NC_000913	1518925	1518930		0.877048
NC_000913	1518930	1518935		1.055148
NC_000913	1518935	1518940		1.359963
NC_000913	1518940	1518945		1.587496
NC_000913	1518945	1518950		1.642857
NC_000913	1518950	1518955		1.528164
NC_000913	1518955	1518960		1.143848
NC_000913	1518960	1518965		1.016968
NC_000913	1518965	1518970		1.222820
NC_000913	1518970	1518975		1.590575
NC_000913	1518975	1518980		1.387559
NC_000913	1518980	1518985		1.421750
NC_000913	1518985	1518990		1.518484
NC_000913	1518990	1518995		1.487134
NC_000913	1518995	1519000		1.312546
NC_000913	1519000	1519005		1.188015
NC_000913	1519005	1519010		1.542656
NC_000913	1519010	1519015		1.695338
NC_000913	1519015	1519020		1.675757
NC_000913	1519020	1519025		1.806855
NC_000913	1519025	1519030		1.495995
NC_000913	1519030	1519035		1.132275
NC_000913	1519035	1519040		0.921877
NC_000913	1519040	1519045		0.595049
NC_000913	1519045	1519050		0.645761
NC_000913	1519050	1519055		0.418026
NC_000913	1519055	1519060		0.182453
NC_000913	1519060	1519065		0.243430
NC_000913	1519065	1519070		0.210846
NC_000913	1519070	1519075		0.178296
NC_000913	1519075	1519080		0.168032
NC_000913	1519080	1519085		0.191872
NC_000913	1519085	1519090		0.239005
NC_000913	1519090	1519095		0.349290
NC_000913	1519095	1519100		0.346077
NC_000913	1519100	1519105		0.269038
NC_000913	1519105	1519110		0.283782
NC_000913	1519110	1519115		0.393979
NC_000913	1519115	1519120		0.270303
NC_000913	1519120	1519125		0.415151
NC_000913	1519125	1519130		0.264930
NC_000913	1519130	1519135		0.272033
NC_000913	1519135	1519140		0.233922
NC_000913	1519140	1519145		0.201036
NC_000913	1519145	1519150		0.153063
NC_000913	1519150	1519155		0.155536
NC_000913	1519155	1519160		0.111586
NC_000913	1519160	1519165		0.138371
NC_000913	1519165	1519170		0.146303
NC_000913	1519170	1519175		0.177274
NC_000913	1519175	1519180		0.187835
NC_000913	1519180	1519185		0.166286
NC_000913	1519185	1519190		0.270536
NC_000913	1519190	1519195		0.163681
NC_000913	1519195	1519200		0.151077
NC_000913	1519200	1519205		0.111244
NC_000913	1519205	1519210		0.087061
NC_000913	1519210	1519215		0.109235
NC_000913	1519215	1519220		0.181946
NC_000913	1519220	1519225		0.044155
NC_000913	1519225	1519230		0.044527
NC_000913	1519230	1519235		0.030643
NC_000913	1519235	1519240		0.038389
NC_000913	1519240	1519245		0.023848
NC_000913	1519245	1519250		0.018129
NC_000913	1519250	1519255		0.019857
NC_000913	1519255	1519260		0.018450
NC_000913	1519260	1519265		0.020683
NC_000913	1519265	1519270		0.017791
NC_000913	1519270	1519275		0.032290
NC_000913	1519275	1519280		0.043899
NC_000913	1519280	1519285		0.217817
NC_000913	1519285	1519290		0.447926
NC_000913	1519290	1519295		0.236257
NC_000913	1519295	1519300		0.287463
NC_000913	1519300	1519305		0.204292
NC_000913	1519305	1519310		0.168429
NC_000913	1519310	1519315		0.140832
NC_000913	1519315	1519320		0.129740
NC_000913	1519320	1519325		0.153615
NC_000913	1519325	1519330		0.156288
NC_000913	1519330	1519335		0.228596
NC_000913	1519335	1519340		0.434933
NC_000913	1519340	1519345		0.700169
NC_000913	1519345	1519350		1.120457
NC_000913	1519350	1519355		0.832891
NC_000913	1519355	1519360		0.524910
NC_000913	1519360	1519365		0.606928
NC_000913	1519365	1519370		0.404725
NC_000913	1519370	1519375		0.389067
NC_000913	1519375	1519380		0.310482
NC_000913	1519380	1519385		0.295921
NC_000913	1519385	1519390		0.070377
NC_000913	1519390	1519395		0.059789
NC_000913	1519395	1519400		0.106617
NC_000913	1519400	1519405		0.043523
NC_000913	1519405	1519410		0.034466
NC_000913	1519410	1519415		0.044829
NC_000913	1519415	1519420		0.055387
NC_000913	1519420	1519425		0.053477
NC_000913	1519425	1519430		0.068070
NC_000913	1519430	1519435		0.104891
NC_000913	1519435	1519440		0.164406
NC_000913	1519440	1519445		0.522407
NC_000913	1519445	1519450		0.762779
NC_000913	1519450	1519455		0.805838
NC_000913	1519455	1519460		1.074800
NC_000913	1519460	1519465		0.557588
NC_000913	1519465	1519470		0.591903
NC_000913	1519470	1519475		0.480481
NC_000913	1519475	1519480		0.444917
NC_000913	1519480	1519485		0.321478
NC_000913	1519485	1519490		0.160208
NC_000913	1519490	1519495		0.194659
NC_000913	1519495	1519500		0.202959
NC_000913	1519500	1519505		0.268252
NC_000913	1519505	1519510		0.219017
NC_000913	1519510	1519515		0.319727
NC_000913	1519515	1519520		0.309074
NC_000913	1519520	1519525		0.343255
NC_000913	1519525	1519530		0.337430
NC_000913	1519530	1519535		0.419522
NC_000913	1519535	1519540		0.420806
NC_000913	1519540	1519545		0.577790
NC_000913	1519545	1519550		0.434996
NC_000913	1519550	1519555		0.344653
NC_000913	1519555	1519560		0.323740
NC_000913	1519560	1519565		0.308643
NC_000913	1519565	1519570		0.317112
NC_000913	1519570	1519575		0.187403
NC_000913	1519575	1519580		0.168532
NC_000913	1519580	1519585		0.134264
NC_000913	1519585	1519590		0.140737
NC_000913	1519590	1519595		0.149653
NC_000913	1519595	1519600		0.220757
NC_000913	1519600	1519605		0.177864
NC_000913	1519605	1519610		0.250437
NC_000913	1519610	1519615		0.231556
NC_000913	1519615	1519620		0.173199
NC_000913	1519620	1519625		0.223975
NC_000913	1519625	1519630		0.191380
NC_000913	1519630	1519635		0.219174
NC_000913	1519635	1519640		0.188968
NC_000913	1519640	1519645		0.135220
NC_000913	1519645	1519650		0.091016
NC_000913	1519650	1519655		0.091130
NC_000913	1519655	1519660		0.057358
NC_000913	1519660	1519665		0.051484
NC_000913	1519665	1519670		0.061843
NC_000913	1519670	1519675		0.077580
NC_000913	1519675	1519680		0.138409
NC_000913	1519680	1519685		0.312775
NC_000913	1519685	1519690		1.460059
NC_000913	1519690	1519695		1.956464
NC_000913	1519695	1519700		0.866904
NC_000913	1519700	1519705		0.929384
NC_000913	1519705	1519710		0.814620
NC_000913	1519710	1519715		0.711058
NC_000913	1519715	1519720		0.616413
NC_000913	1519720	1519725		0.657323
NC_000913	1519725	1519730		0.643703
NC_000913	1519730	1519735		0.717552
NC_000913	1519735	1519740		0.535789
NC_000913	1519740	1519745		0.117910
NC_000913	1519745	1519750		0.121709
NC_000913	1519750	1519755		0.097337
NC_000913	1519755	1519760		0.071134
NC_000913	1519760	1519765		0.042623
NC_000913	1519765	1519770		0.056046
NC_000913	1519770	1519775		0.049354
NC_000913	1519775	1519780		0.055116
NC_000913	1519780	1519785		0.062758
NC_000913	1519785	1519790		0.060591
NC_000913	1519790	1519795		0.044062
NC_000913	1519795	1519800		0.024345
NC_000913	1519800	1519805		0.021686
NC_000913	1519805	1519810		0.023507
NC_000913	1519810	1519815		0.021425
NC_000913	1519815	1519820		0.017044
NC_000913	1519820	1519825		0.017600
NC_000913	1519825	1519830		0.013823
NC_000913	1519830	1519835		0.023400
NC_000913	1519835	1519840		0.021692
NC_000913	1519840	1519845		0.024748
NC_000913	1519845	1519850		0.025660
NC_000913	1519850	1519855		0.028784
NC_000913	1519855	1519860		0.036580
NC_000913	1519860	1519865		0.041425
NC_000913	1519865	1519870		0.040024
NC_000913	1519870	1519875		0.038464
NC_000913	1519875	1519880		0.052586
NC_000913	1519880	1519885		0.053082
NC_000913	1519885	1519890		0.053620
NC_000913	1519890	1519895		0.038795
NC_000913	1519895	1519900		0.045967
NC_000913	1519900	1519905		0.047988
NC_000913	1519905	1519910		0.095689
NC_000913	1519910	1519915		0.110745
NC_000913	1519915	1519920		0.114013
NC_000913	1519920	1519925		0.116527
NC_000913	1519925	1519930		0.097942
NC_000913	1519930	1519935		0.127786
NC_000913	1519935	1519940		0.086186
NC_000913	1519940	1519945		0.068285
NC_000913	1519945	1519950		0.061474
NC_000913	1519950	1519955		0.062785
NC_000913	1519955	1519960		0.039774
NC_000913	1519960	1519965		0.040897
NC_000913	1519965	1519970		0.039879
NC_000913	1519970	1519975		0.033562
NC_000913	1519975	1519980		0.027395
NC_000913	1519980	1519985		0.046401
NC_000913	1519985	1519990		0.054949
NC_000913	1519990	1519995		0.045473
NC_000913	1519995	1520000		0.055164
NC_000913	1520000	1520005		0.134812
NC_000913	1520005	1520010		0.194994
NC_000913	1520010	1520015		0.216554
NC_000913	1520015	1520020		0.237340
NC_000913	1520020	1520025		0.313470
NC_000913	1520025	1520030		0.338340
NC_000913	1520030	1520035		0.340058
NC_000913	1520035	1520040		0.353808
NC_000913	1520040	1520045		0.344012
NC_000913	1520045	1520050		0.381953
NC_000913	1520050	1520055		0.410104
NC_000913	1520055	1520060		0.254399
NC_000913	1520060	1520065		0.365548
NC_000913	1520065	1520070		0.465883
NC_000913	1520070	1520075		0.415646
NC_000913	1520075	1520080		0.444193
NC_000913	1520080	1520085		0.476178
NC_000913	1520085	1520090		0.573826
NC_000913	1520090	1520095		0.579219
NC_000913	1520095	1520100		0.569509
NC_000913	1520100	1520105		0.634353
NC_000913	1520105	1520110		0.672785
NC_000913	1520110	1520115		0.669898
NC_000913	1520115	1520120		0.591578
NC_000913	1520120	1520125		0.638744
NC_000913	1520125	1520130		0.516894
NC_000913	1520130	1520135		0.604713
NC_000913	1520135	1520140		0.590722
NC_000913	1520140	1520145		0.550315
NC_000913	1520145	1520150		0.481250
NC_000913	1520150	1520155		0.423764
NC_000913	1520155	1520160		0.427910
NC_000913	1520160	1520165		0.275509
NC_000913	1520165	1520170		0.193311
NC_000913	1520170	1520175		0.142682
NC_000913	1520175	1520180		0.138986
NC_000913	1520180	1520185		0.080303
NC_000913	1520185	1520190		0.071377
NC_000913	1520190	1520195		0.078393
NC_000913	1520195	1520200		0.165045
NC_000913	1520200	1520205		0.214329
NC_000913	1520205	1520210		0.168316
NC_000913	1520210	1520215		0.143978
NC_000913	1520215	1520220		0.085092
NC_000913	1520220	1520225		0.047598
NC_000913	1520225	1520230		0.037319
NC_000913	1520230	1520235		0.036202
NC_000913	1520235	1520240		0.026528
NC_000913	1520240	1520245		0.006824
NC_000913	1520245	1520250		0.008178
NC_000913	1520250	1520255		0.019629
NC_000913	1520255	1520260		0.031802
NC_000913	1520260	1520265		0.028752
NC_000913	1520265	1520270		0.033270
NC_000913	1520270	1520275		0.035592
NC_000913	1520275	1520280		0.034105
NC_000913	1520280	1520285		0.034027
NC_000913	1520285	1520290		0.044487
NC_000913	1520290	1520295		0.031022
NC_000913	1520295	1520300		0.030116
NC_000913	1520300	1520305		0.036429
NC_000913	1520305	1520310		0.045469
NC_000913	1520310	1520315		0.044480
NC_000913	1520315	1520320		0.042249
NC_000913	1520320	1520325		0.056043
NC_000913	1520325	1520330		0.082141
NC_000913	1520330	1520335		0.145919
NC_000913	1520335	1520340		0.165434
NC_000913	1520340	1520345		0.134802
NC_000913	1520345	1520350		0.195578
NC_000913	1520350	1520355		0.355908
NC_000913	1520355	1520360		0.395795
NC_000913	1520360	1520365		0.395751
NC_000913	1520365	1520370		0.407123
NC_000913	1520370	1520375		0.621230
NC_000913	1520375	1520380		0.718507
NC_000913	1520380	1520385		0.769889
NC_000913	1520385	1520390		0.913917
NC_000913	1520390	1520395		1.152272
NC_000913	1520395	1520400		1.290080
NC_000913	1520400	1520405		1.335711
NC_000913	1520405	1520410		1.199586
NC_000913	1520410	1520415		1.290481
NC_000913	1520415	1520420		1.544004
NC_000913	1520420	1520425		1.609526
NC_000913	1520425	1520430		1.444188
NC_000913	1520430	1520435		1.071538
NC_000913	1520435	1520440		0.814501
NC_000913	1520440	1520445		0.710594
NC_000913	1520445	1520450		0.580659
NC_000913	1520450	1520455		0.591097
NC_000913	1520455	1520460		0.593222
NC_000913	1520460	1520465		0.684651
NC_000913	1520465	1520470		0.539323
NC_000913	1520470	1520475		0.666239
NC_000913	1520475	1520480		0.711357
NC_000913	1520480	1520485		0.912951
NC_000913	1520485	1520490		0.921372
NC_000913	1520490	1520495		1.037438
NC_000913	1520495	1520500		1.020041
NC_000913	1520500	1520505		0.947599
NC_000913	1520505	1520510		1.003773
NC_000913	1520510	1520515		0.770496
NC_000913	1520515	1520520		0.919059
NC_000913	1520520	1520525		0.801932
NC_000913	1520525	1520530		0.620927
NC_000913	1520530	1520535		0.586756
NC_000913	1520535	1520540		0.614697
NC_000913	1520540	1520545		0.575268
NC_000913	1520545	1520550		0.506015
NC_000913	1520550	1520555		0.523053
NC_000913	1520555	1520560		0.417495
NC_000913	1520560	1520565		0.507626
NC_000913	1520565	1520570		0.385876
NC_000913	1520570	1520575		0.417180
NC_000913	1520575	1520580		0.428056
NC_000913	1520580	1520585		0.529961
NC_000913	1520585	1520590		0.583557
NC_000913	1520590	1520595		0.636201
NC_000913	1520595	1520600		0.553875
NC_000913	1520600	1520605		0.459923
NC_000913	1520605	1520610		0.402920
NC_000913	1520610	1520615		0.350421
NC_000913	1520615	1520620		0.333119
NC_000913	1520620	1520625		0.229815
NC_000913	1520625	1520630		0.225886
NC_000913	1520630	1520635		0.256383
NC_000913	1520635	1520640		0.290499
NC_000913	1520640	1520645		0.292666
NC_000913	1520645	1520650		0.241425
NC_000913	1520650	1520655		0.665161
NC_000913	1520655	1520660		0.851349
NC_000913	1520660	1520665		1.277667
NC_000913	1520665	1520670		1.600106
NC_000913	1520670	1520675		1.900140
NC_000913	1520675	1520680		1.666972
NC_000913	1520680	1520685		1.962504
NC_000913	1520685	1520690		2.193449
NC_000913	1520690	1520695		2.095900
NC_000913	1520695	1520700		1.545780
NC_000913	1520700	1520705		1.730103
NC_000913	1520705	1520710		1.713738
NC_000913	1520710	1520715		1.956165
NC_000913	1520715	1520720		1.648516
NC_000913	1520720	1520725		1.527890
NC_000913	1520725	1520730		1.457829
NC_000913	1520730	1520735		0.793041
NC_000913	1520735	1520740		0.789995
NC_000913	1520740	1520745		0.724460
NC_000913	1520745	1520750		0.701292
NC_000913	1520750	1520755		0.726749
NC_000913	1520755	1520760		0.859656
NC_000913	1520760	1520765		1.627080
NC_000913	1520765	1520770		2.076540
NC_000913	1520770	1520775		1.561035
NC_000913	1520775	1520780		1.201894
NC_000913	1520780	1520785		1.157135
NC_000913	1520785	1520790		1.118305
NC_000913	1520790	1520795		1.078720
NC_000913	1520795	1520800		0.853632
NC_000913	1520800	1520805		0.772935
NC_000913	1520805	1520810		0.586384
NC_000913	1520810	1520815		0.405778
NC_000913	1520815	1520820		0.343742
NC_000913	1520820	1520825		0.249342
NC_000913	1520825	1520830		0.188538
NC_000913	1520830	1520835		0.121311
NC_000913	1520835	1520840		0.106092
NC_000913	1520840	1520845		0.102714
NC_000913	1520845	1520850		0.084673
NC_000913	1520850	1520855		0.074679
NC_000913	1520855	1520860		0.071645
NC_000913	1520860	1520865		0.076404
NC_000913	1520865	1520870		0.088111
NC_000913	1520870	1520875		0.095071
NC_000913	1520875	1520880		0.118318
NC_000913	1520880	1520885		0.126771
NC_000913	1520885	1520890		0.159521
NC_000913	1520890	1520895		0.329163
NC_000913	1520895	1520900		0.386520
NC_000913	1520900	1520905		0.472741
NC_000913	1520905	1520910		0.573349
NC_000913	1520910	1520915		0.532747
NC_000913	1520915	1520920		0.834707
NC_000913	1520920	1520925		0.591503
NC_000913	1520925	1520930		0.633796
NC_000913	1520930	1520935		0.575974
NC_000913	1520935	1520940		0.665565
NC_000913	1520940	1520945		0.721573
NC_000913	1520945	1520950		0.723817
NC_000913	1520950	1520955		0.732405
NC_000913	1520955	1520960		0.815744
NC_000913	1520960	1520965		1.038220
NC_000913	1520965	1520970		1.111982
NC_000913	1520970	1520975		1.224180
NC_000913	1520975	1520980		1.320964
NC_000913	1520980	1520985		1.308425
NC_000913	1520985	1520990		1.444573
NC_000913	1520990	1520995		1.191330
NC_000913	1520995	1521000		1.154178
NC_000913	1521000	1521005		1.194691
NC_000913	1521005	1521010		1.087211
NC_000913	1521010	1521015		1.107736
NC_000913	1521015	1521020		1.174703
NC_000913	1521020	1521025		1.115264
NC_000913	1521025	1521030		1.038517
NC_000913	1521030	1521035		1.037043
NC_000913	1521035	1521040		1.044200
NC_000913	1521040	1521045		1.148405
NC_000913	1521045	1521050		1.303112
NC_000913	1521050	1521055		1.224354
NC_000913	1521055	1521060		1.180650
NC_000913	1521060	1521065		1.150286
NC_000913	1521065	1521070		0.975095
NC_000913	1521070	1521075		1.018017
NC_000913	1521075	1521080		1.129198
NC_000913	1521080	1521085		0.854435
NC_000913	1521085	1521090		0.750632
NC_000913	1521090	1521095		0.673458
NC_000913	1521095	1521100		0.579173
NC_000913	1521100	1521105		0.642930
NC_000913	1521105	1521110		0.743833
NC_000913	1521110	1521115		0.764372
NC_000913	1521115	1521120		0.567728
NC_000913	1521120	1521125		0.629456
NC_000913	1521125	1521130		0.694895
NC_000913	1521130	1521135		1.061518
NC_000913	1521135	1521140		0.904383
NC_000913	1521140	1521145		0.660326
NC_000913	1521145	1521150		0.663918
NC_000913	1521150	1521155		0.410014
NC_000913	1521155	1521160		0.339290
NC_000913	1521160	1521165		0.302408
NC_000913	1521165	1521170		0.280893
NC_000913	1521170	1521175		0.259629
NC_000913	1521175	1521180		0.277231
NC_000913	1521180	1521185		0.254453
NC_000913	1521185	1521190		0.310763
NC_000913	1521190	1521195		0.304622
NC_000913	1521195	1521200		0.118137
NC_000913	1521200	1521205		0.111108
NC_000913	1521205	1521210		0.087607
NC_000913	1521210	1521215		0.077952
NC_000913	1521215	1521220		0.064079
NC_000913	1521220	1521225		0.060790
NC_000913	1521225	1521230		0.055963
NC_000913	1521230	1521235		0.059724
NC_000913	1521235	1521240		0.057999
NC_000913	1521240	1521245		0.067585
NC_000913	1521245	1521250		0.061292
NC_000913	1521250	1521255		0.088244
NC_000913	1521255	1521260		0.101970
NC_000913	1521260	1521265		0.167731
NC_000913	1521265	1521270		0.161399
NC_000913	1521270	1521275		0.154038
NC_000913	1521275	1521280		0.177109
NC_000913	1521280	1521285		0.294178
NC_000913	1521285	1521290		0.260354
NC_000913	1521290	1521295		0.260678
NC_000913	1521295	1521300		0.259139
NC_000913	1521300	1521305		0.164864
NC_000913	1521305	1521310		0.177387
NC_000913	1521310	1521315		0.192406
NC_000913	1521315	1521320		0.216547
NC_000913	1521320	1521325		0.172959
NC_000913	1521325	1521330		0.387420
NC_000913	1521330	1521335		0.619625
NC_000913	1521335	1521340		0.575837
NC_000913	1521340	1521345		0.576534
NC_000913	1521345	1521350		0.492089
NC_000913	1521350	1521355		0.494388
NC_000913	1521355	1521360		0.379195
NC_000913	1521360	1521365		0.319735
NC_000913	1521365	1521370		0.314956
NC_000913	1521370	1521375		0.310566
NC_000913	1521375	1521380		0.443965
NC_000913	1521380	1521385		0.602812
NC_000913	1521385	1521390		0.625595
NC_000913	1521390	1521395		0.776646
NC_000913	1521395	1521400		1.025787
NC_000913	1521400	1521405		1.053782
NC_000913	1521405	1521410		0.657509
NC_000913	1521410	1521415		0.603707
NC_000913	1521415	1521420		0.575975
NC_000913	1521420	1521425		0.549991
NC_000913	1521425	1521430		0.407387
NC_000913	1521430	1521435		0.329197
NC_000913	1521435	1521440		0.365587
NC_000913	1521440	1521445		0.316113
NC_000913	1521445	1521450		0.329879
NC_000913	1521450	1521455		0.383327
NC_000913	1521455	1521460		0.182404
NC_000913	1521460	1521465		0.168067
NC_000913	1521465	1521470		0.156252
NC_000913	1521470	1521475		0.166667
NC_000913	1521475	1521480		0.174657
NC_000913	1521480	1521485		0.185737
NC_000913	1521485	1521490		0.165217
NC_000913	1521490	1521495		0.163731
NC_000913	1521495	1521500		0.208783
NC_000913	1521500	1521505		0.179866
NC_000913	1521505	1521510		0.134282
NC_000913	1521510	1521515		0.107389
NC_000913	1521515	1521520		0.091500
NC_000913	1521520	1521525		0.111725
NC_000913	1521525	1521530		0.113032
NC_000913	1521530	1521535		0.099610
NC_000913	1521535	1521540		0.149663
NC_000913	1521540	1521545		0.177452
NC_000913	1521545	1521550		0.217622
NC_000913	1521550	1521555		0.215601
NC_000913	1521555	1521560		0.215083
NC_000913	1521560	1521565		0.269829
NC_000913	1521565	1521570		0.270003
NC_000913	1521570	1521575		0.287213
NC_000913	1521575	1521580		0.356877
NC_000913	1521580	1521585		0.349154
NC_000913	1521585	1521590		0.414892
NC_000913	1521590	1521595		0.535750
NC_000913	1521595	1521600		0.442938
NC_000913	1521600	1521605		0.291058
NC_000913	1521605	1521610		0.312765
NC_000913	1521610	1521615		0.406937
NC_000913	1521615	1521620		0.469043
NC_000913	1521620	1521625		0.468914
NC_000913	1521625	1521630		0.388252
NC_000913	1521630	1521635		0.433428
NC_000913	1521635	1521640		0.606290
NC_000913	1521640	1521645		0.514051
NC_000913	1521645	1521650		0.460589
NC_000913	1521650	1521655		0.444977
NC_000913	1521655	1521660		0.269511
NC_000913	1521660	1521665		0.261599
NC_000913	1521665	1521670		0.261235
NC_000913	1521670	1521675		0.282832
NC_000913	1521675	1521680		0.544324
NC_000913	1521680	1521685		0.465469
NC_000913	1521685	1521690		0.373445
NC_000913	1521690	1521695		0.320057
NC_000913	1521695	1521700		0.243133
NC_000913	1521700	1521705		0.439939
NC_000913	1521705	1521710		0.368732
NC_000913	1521710	1521715		0.538908
NC_000913	1521715	1521720		0.573689
NC_000913	1521720	1521725		0.605730
NC_000913	1521725	1521730		0.620844
NC_000913	1521730	1521735		0.821907
NC_000913	1521735	1521740		1.064503
NC_000913	1521740	1521745		0.654308
NC_000913	1521745	1521750		0.573281
NC_000913	1521750	1521755		0.604839
NC_000913	1521755	1521760		0.479634
NC_000913	1521760	1521765		0.355578
NC_000913	1521765	1521770		0.377828
NC_000913	1521770	1521775		0.420403
NC_000913	1521775	1521780		0.446378
NC_000913	1521780	1521785		0.379539
NC_000913	1521785	1521790		0.532602
NC_000913	1521790	1521795		0.728870
NC_000913	1521795	1521800		0.334906
NC_000913	1521800	1521805		0.321566
NC_000913	1521805	1521810		0.295406
NC_000913	1521810	1521815		0.264645
NC_000913	1521815	1521820		0.302957
NC_000913	1521820	1521825		0.304149
NC_000913	1521825	1521830		0.273424
NC_000913	1521830	1521835		0.289142
NC_000913	1521835	1521840		0.303496
NC_000913	1521840	1521845		0.311081
NC_000913	1521845	1521850		0.373936
NC_000913	1521850	1521855		0.337510
NC_000913	1521855	1521860		0.351395
NC_000913	1521860	1521865		0.314157
NC_000913	1521865	1521870		0.584738
NC_000913	1521870	1521875		0.457263
NC_000913	1521875	1521880		0.550139
NC_000913	1521880	1521885		0.498728
NC_000913	1521885	1521890		0.496456
NC_000913	1521890	1521895		0.745586
NC_000913	1521895	1521900		0.750115
NC_000913	1521900	1521905		0.793255
NC_000913	1521905	1521910		0.830652
NC_000913	1521910	1521915		0.846680
NC_000913	1521915	1521920		0.804226
NC_000913	1521920	1521925		0.741237
NC_000913	1521925	1521930		0.854602
NC_000913	1521930	1521935		0.948598
NC_000913	1521935	1521940		0.893162
NC_000913	1521940	1521945		0.983292
NC_000913	1521945	1521950		1.022678
NC_000913	1521950	1521955		0.896783
NC_000913	1521955	1521960		0.967784
NC_000913	1521960	1521965		1.454134
NC_000913	1521965	1521970		1.622047
NC_000913	1521970	1521975		1.535439
NC_000913	1521975	1521980		1.499236
NC_000913	1521980	1521985		1.566138
NC_000913	1521985	1521990		1.657626
NC_000913	1521990	1521995		1.394885
NC_000913	1521995	1522000		1.338642
NC_000913	1522000	1522005		1.143704
NC_000913	1522005	1522010		1.075179
NC_000913	1522010	1522015		0.641285
NC_000913	1522015	1522020		0.367238
NC_000913	1522020	1522025		0.276447
NC_000913	1522025	1522030		0.284829
NC_000913	1522030	1522035		0.338303
NC_000913	1522035	1522040		0.300772
NC_000913	1522040	1522045		0.280197
NC_000913	1522045	1522050		0.327285
NC_000913	1522050	1522055		0.367048
NC_000913	1522055	1522060		0.370629
NC_000913	1522060	1522065		0.810139
NC_000913	1522065	1522070		0.631057
NC_000913	1522070	1522075		0.589422
NC_000913	1522075	1522080		0.529522
NC_000913	1522080	1522085		0.423292
NC_000913	1522085	1522090		0.302175
NC_000913	1522090	1522095		0.233116
NC_000913	1522095	1522100		0.257443
NC_000913	1522100	1522105		0.251339
NC_000913	1522105	1522110		0.236698
NC_000913	1522110	1522115		0.293386
NC_000913	1522115	1522120		0.444328
NC_000913	1522120	1522125		0.348621
NC_000913	1522125	1522130		0.386971
NC_000913	1522130	1522135		0.380181
NC_000913	1522135	1522140		0.052811
NC_000913	1522140	1522145		0.023016
NC_000913	1522145	1522150		0.030328
NC_000913	1522150	1522155		0.028388
NC_000913	1522155	1522160		0.019758
NC_000913	1522160	1522165		0.024417
NC_000913	1522165	1522170		0.050270
NC_000913	1522170	1522175		0.195221
NC_000913	1522175	1522180		0.194866
NC_000913	1522180	1522185		0.142227
NC_000913	1522185	1522190		0.326830
NC_000913	1522190	1522195		0.230166
NC_000913	1522195	1522200		0.182152
NC_000913	1522200	1522205		0.060124
NC_000913	1522205	1522210		0.050503
NC_000913	1522210	1522215		0.054994
NC_000913	1522215	1522220		0.054077
NC_000913	1522220	1522225		0.051647
NC_000913	1522225	1522230		0.035168
NC_000913	1522230	1522235		0.029993
NC_000913	1522235	1522240		0.036618
NC_000913	1522240	1522245		0.064961
NC_000913	1522245	1522250		0.047932
NC_000913	1522250	1522255		0.029219
NC_000913	1522255	1522260		0.028569
NC_000913	1522260	1522265		0.042006
NC_000913	1522265	1522270		0.047341
NC_000913	1522270	1522275		0.048647
NC_000913	1522275	1522280		0.053700
NC_000913	1522280	1522285		0.071252
NC_000913	1522285	1522290		0.074851
NC_000913	1522290	1522295		0.027286
NC_000913	1522295	1522300		0.033867
NC_000913	1522300	1522305		0.025519
NC_000913	1522305	1522310		0.032642
NC_000913	1522310	1522315		0.040678
NC_000913	1522315	1522320		0.045237
NC_000913	1522320	1522325		0.048324
NC_000913	1522325	1522330		0.059494
NC_000913	1522330	1522335		0.049817
NC_000913	1522335	1522340		0.949407
NC_000913	1522340	1522345		0.929636
NC_000913	1522345	1522350		0.853621
NC_000913	1522350	1522355		0.628458
NC_000913	1522355	1522360		0.677158
NC_000913	1522360	1522365		0.608341
NC_000913	1522365	1522370		0.612414
NC_000913	1522370	1522375		0.593515
NC_000913	1522375	1522380		0.524295
NC_000913	1522380	1522385		0.482401
NC_000913	1522385	1522390		0.439348
NC_000913	1522390	1522395		0.387092
NC_000913	1522395	1522400		0.334793
NC_000913	1522400	1522405		0.365946
NC_000913	1522405	1522410		0.290443
NC_000913	1522410	1522415		0.285208
NC_000913	1522415	1522420		0.324268
NC_000913	1522420	1522425		0.243628
NC_000913	1522425	1522430		0.206060
NC_000913	1522430	1522435		0.207800
NC_000913	1522435	1522440		0.137797
NC_000913	1522440	1522445		0.091197
NC_000913	1522445	1522450		0.081870
NC_000913	1522450	1522455		0.082412
NC_000913	1522455	1522460		0.075250
NC_000913	1522460	1522465		0.088430
NC_000913	1522465	1522470		0.099439
NC_000913	1522470	1522475		0.145530
NC_000913	1522475	1522480		0.315630
NC_000913	1522480	1522485		0.196626
NC_000913	1522485	1522490		0.192630
NC_000913	1522490	1522495		0.154564
NC_000913	1522495	1522500		0.152208
NC_000913	1522500	1522505		0.170519
NC_000913	1522505	1522510		0.200900
NC_000913	1522510	1522515		0.189640
NC_000913	1522515	1522520		0.316100
NC_000913	1522520	1522525		0.326533
NC_000913	1522525	1522530		0.251624
NC_000913	1522530	1522535		0.262787
NC_000913	1522535	1522540		0.286907
NC_000913	1522540	1522545		0.350821
NC_000913	1522545	1522550		0.292484
NC_000913	1522550	1522555		0.326878
NC_000913	1522555	1522560		0.357968
NC_000913	1522560	1522565		0.387272
NC_000913	1522565	1522570		0.286330
NC_000913	1522570	1522575		0.333186
NC_000913	1522575	1522580		0.361965
NC_000913	1522580	1522585		0.308716
NC_000913	1522585	1522590		0.367438
NC_000913	1522590	1522595		0.396457
NC_000913	1522595	1522600		0.480595
NC_000913	1522600	1522605		0.498152
NC_000913	1522605	1522610		0.762922
NC_000913	1522610	1522615		0.596506
NC_000913	1522615	1522620		0.365896
NC_000913	1522620	1522625		0.414241
NC_000913	1522625	1522630		0.376150
NC_000913	1522630	1522635		0.287520
NC_000913	1522635	1522640		0.198097
NC_000913	1522640	1522645		0.138002
NC_000913	1522645	1522650		0.120508
NC_000913	1522650	1522655		0.113571
NC_000913	1522655	1522660		0.100960
NC_000913	1522660	1522665		0.130677
NC_000913	1522665	1522670		0.129337
NC_000913	1522670	1522675		0.149083
NC_000913	1522675	1522680		0.265573
NC_000913	1522680	1522685		0.299401
NC_000913	1522685	1522690		0.413634
NC_000913	1522690	1522695		0.383361
NC_000913	1522695	1522700		0.212051
NC_000913	1522700	1522705		0.157953
NC_000913	1522705	1522710		0.076382
NC_000913	1522710	1522715		0.076326
NC_000913	1522715	1522720		0.068910
NC_000913	1522720	1522725		0.065116
NC_000913	1522725	1522730		0.057591
NC_000913	1522730	1522735		0.047411
NC_000913	1522735	1522740		0.112122
NC_000913	1522740	1522745		0.090891
NC_000913	1522745	1522750		0.189042
NC_000913	1522750	1522755		0.162209
NC_000913	1522755	1522760		0.148775
NC_000913	1522760	1522765		0.093920
NC_000913	1522765	1522770		0.148529
NC_000913	1522770	1522775		0.076128
NC_000913	1522775	1522780		0.066878
NC_000913	1522780	1522785		0.063255
NC_000913	1522785	1522790		0.070034
NC_000913	1522790	1522795		0.072296
NC_000913	1522795	1522800		0.254409
NC_000913	1522800	1522805		0.197484
NC_000913	1522805	1522810		0.210030
NC_000913	1522810	1522815		0.142057
NC_000913	1522815	1522820		0.133459
NC_000913	1522820	1522825		0.116316
NC_000913	1522825	1522830		0.092814
NC_000913	1522830	1522835		0.062222
NC_000913	1522835	1522840		0.044951
NC_000913	1522840	1522845		0.070583
NC_000913	1522845	1522850		0.059324
NC_000913	1522850	1522855		0.069226
NC_000913	1522855	1522860		0.064428
NC_000913	1522860	1522865		0.079053
NC_000913	1522865	1522870		0.318017
NC_000913	1522870	1522875		0.431840
NC_000913	1522875	1522880		0.496345
NC_000913	1522880	1522885		0.584302
NC_000913	1522885	1522890		0.515175
NC_000913	1522890	1522895		0.556496
NC_000913	1522895	1522900		0.562862
NC_000913	1522900	1522905		0.596778
NC_000913	1522905	1522910		0.731671
NC_000913	1522910	1522915		0.704886
NC_000913	1522915	1522920		0.932342
NC_000913	1522920	1522925		0.951249
NC_000913	1522925	1522930		1.181348
NC_000913	1522930	1522935		1.262351
NC_000913	1522935	1522940		1.382975
NC_000913	1522940	1522945		1.461281
NC_000913	1522945	1522950		1.212924
NC_000913	1522950	1522955		0.874004
NC_000913	1522955	1522960		0.866129
NC_000913	1522960	1522965		0.908418
NC_000913	1522965	1522970		0.928662
NC_000913	1522970	1522975		0.935764
NC_000913	1522975	1522980		0.842156
NC_000913	1522980	1522985		0.740945
NC_000913	1522985	1522990		0.823328
NC_000913	1522990	1522995		0.968276
NC_000913	1522995	1523000		0.585155
NC_000913	1523000	1523005		0.618087
NC_000913	1523005	1523010		0.616967
NC_000913	1523010	1523015		0.589195
NC_000913	1523015	1523020		0.590663
NC_000913	1523020	1523025		0.480289
NC_000913	1523025	1523030		0.522621
NC_000913	1523030	1523035		0.509220
NC_000913	1523035	1523040		0.435238
NC_000913	1523040	1523045		0.432156
NC_000913	1523045	1523050		0.380680
NC_000913	1523050	1523055		0.367358
NC_000913	1523055	1523060		0.325037
NC_000913	1523060	1523065		0.342200
NC_000913	1523065	1523070		0.346307
NC_000913	1523070	1523075		0.351354
NC_000913	1523075	1523080		0.317968
NC_000913	1523080	1523085		0.311785
NC_000913	1523085	1523090		0.282350
NC_000913	1523090	1523095		0.255661
NC_000913	1523095	1523100		0.272634
NC_000913	1523100	1523105		0.274490
NC_000913	1523105	1523110		0.310560
NC_000913	1523110	1523115		0.328580
NC_000913	1523115	1523120		0.309177
NC_000913	1523120	1523125		0.288164
NC_000913	1523125	1523130		0.307519
NC_000913	1523130	1523135		0.334472
NC_000913	1523135	1523140		0.385625
NC_000913	1523140	1523145		0.368735
NC_000913	1523145	1523150		0.469341
NC_000913	1523150	1523155		0.512321
NC_000913	1523155	1523160		0.523440
NC_000913	1523160	1523165		0.519199
NC_000913	1523165	1523170		0.524672
NC_000913	1523170	1523175		0.603291
NC_000913	1523175	1523180		0.676507
NC_000913	1523180	1523185		0.785561
NC_000913	1523185	1523190		0.793095
NC_000913	1523190	1523195		0.676448
NC_000913	1523195	1523200		0.791930
NC_000913	1523200	1523205		0.716494
NC_000913	1523205	1523210		0.753010
NC_000913	1523210	1523215		0.895561
NC_000913	1523215	1523220		0.772689
NC_000913	1523220	1523225		0.732058
NC_000913	1523225	1523230		0.678476
NC_000913	1523230	1523235		0.622708
NC_000913	1523235	1523240		0.572809
NC_000913	1523240	1523245		0.503831
NC_000913	1523245	1523250		0.364765
NC_000913	1523250	1523255		0.235624
NC_000913	1523255	1523260		0.198347
NC_000913	1523260	1523265		0.168429
NC_000913	1523265	1523270		0.133107
NC_000913	1523270	1523275		0.116429
NC_000913	1523275	1523280		0.101219
NC_000913	1523280	1523285		0.090686
NC_000913	1523285	1523290		0.083997
NC_000913	1523290	1523295		0.076355
NC_000913	1523295	1523300		0.099715
NC_000913	1523300	1523305		0.096030
NC_000913	1523305	1523310		0.091720
NC_000913	1523310	1523315		0.160244
NC_000913	1523315	1523320		0.220198
NC_000913	1523320	1523325		0.211425
NC_000913	1523325	1523330		0.215922
NC_000913	1523330	1523335		0.324798
NC_000913	1523335	1523340		0.352399
NC_000913	1523340	1523345		0.375238
NC_000913	1523345	1523350		0.315164
NC_000913	1523350	1523355		0.426435
NC_000913	1523355	1523360		0.498619
NC_000913	1523360	1523365		0.505799
NC_000913	1523365	1523370		0.735763
NC_000913	1523370	1523375		0.907855
NC_000913	1523375	1523380		1.248644
NC_000913	1523380	1523385		1.028639
NC_000913	1523385	1523390		0.761328
NC_000913	1523390	1523395		0.550088
NC_000913	1523395	1523400		0.556912
NC_000913	1523400	1523405		0.489786
NC_000913	1523405	1523410		0.428439
NC_000913	1523410	1523415		0.420080
NC_000913	1523415	1523420		0.370429
NC_000913	1523420	1523425		0.501126
NC_000913	1523425	1523430		0.416805
NC_000913	1523430	1523435		0.432635
NC_000913	1523435	1523440		0.506986
NC_000913	1523440	1523445		0.496614
NC_000913	1523445	1523450		0.364457
NC_000913	1523450	1523455		0.142062
NC_000913	1523455	1523460		0.154949
NC_000913	1523460	1523465		0.134822
NC_000913	1523465	1523470		0.154426
NC_000913	1523470	1523475		0.143788
NC_000913	1523475	1523480		0.120944
NC_000913	1523480	1523485		0.146924
NC_000913	1523485	1523490		0.161776
NC_000913	1523490	1523495		0.177325
NC_000913	1523495	1523500		0.151513
NC_000913	1523500	1523505		0.155868
NC_000913	1523505	1523510		0.182181
NC_000913	1523510	1523515		0.152606
NC_000913	1523515	1523520		0.151168
NC_000913	1523520	1523525		0.119169
NC_000913	1523525	1523530		0.067839
NC_000913	1523530	1523535		0.062883
NC_000913	1523535	1523540		0.027202
NC_000913	1523540	1523545		0.035552
NC_000913	1523545	1523550		0.026770
NC_000913	1523550	1523555		0.029197
NC_000913	1523555	1523560		0.036383
NC_000913	1523560	1523565		0.051776
NC_000913	1523565	1523570		0.180348
NC_000913	1523570	1523575		0.236701
NC_000913	1523575	1523580		0.237275
NC_000913	1523580	1523585		0.261520
NC_000913	1523585	1523590		0.370717
NC_000913	1523590	1523595		0.517687
NC_000913	1523595	1523600		0.824022
NC_000913	1523600	1523605		0.526587
NC_000913	1523605	1523610		0.466724
NC_000913	1523610	1523615		0.514535
NC_000913	1523615	1523620		0.559332
NC_000913	1523620	1523625		0.492901
NC_000913	1523625	1523630		0.328533
NC_000913	1523630	1523635		0.165914
NC_000913	1523635	1523640		0.093413
NC_000913	1523640	1523645		0.095734
NC_000913	1523645	1523650		0.080292
NC_000913	1523650	1523655		0.083478
NC_000913	1523655	1523660		0.050250
NC_000913	1523660	1523665		0.077294
NC_000913	1523665	1523670		0.064528
NC_000913	1523670	1523675		0.087204
NC_000913	1523675	1523680		0.125667
NC_000913	1523680	1523685		0.160588
NC_000913	1523685	1523690		0.188973
NC_000913	1523690	1523695		0.214942
NC_000913	1523695	1523700		0.224720
NC_000913	1523700	1523705		0.148986
NC_000913	1523705	1523710		0.122107
NC_000913	1523710	1523715		0.117833
NC_000913	1523715	1523720		0.101949
NC_000913	1523720	1523725		0.098308
NC_000913	1523725	1523730		0.093343
NC_000913	1523730	1523735		0.088983
NC_000913	1523735	1523740		0.077940
NC_000913	1523740	1523745		0.099562
NC_000913	1523745	1523750		0.094210
NC_000913	1523750	1523755		0.083592
NC_000913	1523755	1523760		0.073158
NC_000913	1523760	1523765		0.087603
NC_000913	1523765	1523770		0.158173
NC_000913	1523770	1523775		0.170139
NC_000913	1523775	1523780		0.201115
NC_000913	1523780	1523785		0.171287
NC_000913	1523785	1523790		0.072707
NC_000913	1523790	1523795		0.034578
NC_000913	1523795	1523800		0.028077
NC_000913	1523800	1523805		0.024667
NC_000913	1523805	1523810		0.022563
NC_000913	1523810	1523815		0.032013
NC_000913	1523815	1523820		0.047876
NC_000913	1523820	1523825		0.056927
NC_000913	1523825	1523830		0.294909
NC_000913	1523830	1523835		0.843071
NC_000913	1523835	1523840		0.669714
NC_000913	1523840	1523845		0.718170
NC_000913	1523845	1523850		0.701583
NC_000913	1523850	1523855		0.846129
NC_000913	1523855	1523860		0.532163
NC_000913	1523860	1523865		0.433399
NC_000913	1523865	1523870		0.465402
NC_000913	1523870	1523875		0.508156
NC_000913	1523875	1523880		0.459283
NC_000913	1523880	1523885		0.424883
NC_000913	1523885	1523890		0.449281
NC_000913	1523890	1523895		0.629329
NC_000913	1523895	1523900		0.640246
NC_000913	1523900	1523905		0.694267
NC_000913	1523905	1523910		0.835674
NC_000913	1523910	1523915		0.529508
NC_000913	1523915	1523920		0.560887
NC_000913	1523920	1523925		0.534660
NC_000913	1523925	1523930		0.819726
NC_000913	1523930	1523935		0.527514
NC_000913	1523935	1523940		0.276132
NC_000913	1523940	1523945		0.153005
NC_000913	1523945	1523950		0.160245
NC_000913	1523950	1523955		0.161527
NC_000913	1523955	1523960		0.077343
NC_000913	1523960	1523965		0.074337
NC_000913	1523965	1523970		0.093894
NC_000913	1523970	1523975		0.072941
NC_000913	1523975	1523980		0.068673
NC_000913	1523980	1523985		0.079496
NC_000913	1523985	1523990		0.045542
NC_000913	1523990	1523995		0.070611
NC_000913	1523995	1524000		0.098671
NC_000913	1524000	1524005		0.078684
NC_000913	1524005	1524010		0.112207
NC_000913	1524010	1524015		0.038199
NC_000913	1524015	1524020		0.017602
NC_000913	1524020	1524025		0.021459
NC_000913	1524025	1524030		0.018918
NC_000913	1524030	1524035		0.019894
NC_000913	1524035	1524040		0.020256
NC_000913	1524040	1524045		0.032057
NC_000913	1524045	1524050		0.088554
NC_000913	1524050	1524055		0.301054
NC_000913	1524055	1524060		0.289085
NC_000913	1524060	1524065		0.294475
NC_000913	1524065	1524070		0.445918
NC_000913	1524070	1524075		0.462667
NC_000913	1524075	1524080		0.423814
NC_000913	1524080	1524085		0.601664
NC_000913	1524085	1524090		0.454247
NC_000913	1524090	1524095		0.457172
NC_000913	1524095	1524100		0.436021
NC_000913	1524100	1524105		0.338682
NC_000913	1524105	1524110		0.272652
NC_000913	1524110	1524115		0.274949
NC_000913	1524115	1524120		0.272654
NC_000913	1524120	1524125		0.280183
NC_000913	1524125	1524130		0.388137
NC_000913	1524130	1524135		0.275074
NC_000913	1524135	1524140		0.268540
NC_000913	1524140	1524145		0.238340
NC_000913	1524145	1524150		0.224919
NC_000913	1524150	1524155		0.209957
NC_000913	1524155	1524160		0.128398
NC_000913	1524160	1524165		0.135581
NC_000913	1524165	1524170		0.154182
NC_000913	1524170	1524175		0.121699
NC_000913	1524175	1524180		0.153977
NC_000913	1524180	1524185		0.233928
NC_000913	1524185	1524190		0.266252
NC_000913	1524190	1524195		0.391485
NC_000913	1524195	1524200		0.411702
NC_000913	1524200	1524205		0.862694
NC_000913	1524205	1524210		1.005292
NC_000913	1524210	1524215		1.061742
NC_000913	1524215	1524220		1.233643
NC_000913	1524220	1524225		1.234016
NC_000913	1524225	1524230		0.999270
NC_000913	1524230	1524235		0.947893
NC_000913	1524235	1524240		0.813901
NC_000913	1524240	1524245		0.449636
NC_000913	1524245	1524250		0.375169
NC_000913	1524250	1524255		0.224783
NC_000913	1524255	1524260		0.111478
NC_000913	1524260	1524265		0.141438
NC_000913	1524265	1524270		0.131077
NC_000913	1524270	1524275		0.123380
NC_000913	1524275	1524280		0.122173
NC_000913	1524280	1524285		0.124232
NC_000913	1524285	1524290		0.214383
NC_000913	1524290	1524295		0.340252
NC_000913	1524295	1524300		0.452700
NC_000913	1524300	1524305		0.462626
NC_000913	1524305	1524310		0.328695
NC_000913	1524310	1524315		0.176370
NC_000913	1524315	1524320		0.191937
NC_000913	1524320	1524325		0.115846
NC_000913	1524325	1524330		0.049378
NC_000913	1524330	1524335		0.057980
NC_000913	1524335	1524340		0.063622
NC_000913	1524340	1524345		0.069548
NC_000913	1524345	1524350		0.090697
NC_000913	1524350	1524355		0.223115
NC_000913	1524355	1524360		0.200427
NC_000913	1524360	1524365		0.114950
NC_000913	1524365	1524370		0.160104
NC_000913	1524370	1524375		0.106946
NC_000913	1524375	1524380		0.035846
NC_000913	1524380	1524385		0.032395
NC_000913	1524385	1524390		0.031513
NC_000913	1524390	1524395		0.031451
NC_000913	1524395	1524400		0.026791
NC_000913	1524400	1524405		0.021385
NC_000913	1524405	1524410		0.014777
NC_000913	1524410	1524415		0.027063
NC_000913	1524415	1524420		0.079946
NC_000913	1524420	1524425		0.093629
NC_000913	1524425	1524430		0.191690
NC_000913	1524430	1524435		0.218930
NC_000913	1524435	1524440		0.315904
NC_000913	1524440	1524445		0.478188
NC_000913	1524445	1524450		0.622307
NC_000913	1524450	1524455		0.495363
NC_000913	1524455	1524460		0.556778
NC_000913	1524460	1524465		0.523171
NC_000913	1524465	1524470		0.578881
NC_000913	1524470	1524475		0.671892
NC_000913	1524475	1524480		0.772141
NC_000913	1524480	1524485		0.954353
NC_000913	1524485	1524490		1.316131
NC_000913	1524490	1524495		1.189222
NC_000913	1524495	1524500		1.360037
NC_000913	1524500	1524505		1.744635
NC_000913	1524505	1524510		1.958862
NC_000913	1524510	1524515		2.090163
NC_000913	1524515	1524520		2.082232
NC_000913	1524520	1524525		2.368691
NC_000913	1524525	1524530		2.722500
NC_000913	1524530	1524535		1.835072
NC_000913	1524535	1524540		1.634492
NC_000913	1524540	1524545		1.452048
NC_000913	1524545	1524550		1.511038
NC_000913	1524550	1524555		1.424635
NC_000913	1524555	1524560		1.122719
NC_000913	1524560	1524565		1.189305
NC_000913	1524565	1524570		1.127090
NC_000913	1524570	1524575		1.290510
NC_000913	1524575	1524580		1.315777
NC_000913	1524580	1524585		1.303421
NC_000913	1524585	1524590		1.435246
NC_000913	1524590	1524595		1.561088
NC_000913	1524595	1524600		0.785984
NC_000913	1524600	1524605		0.625362
NC_000913	1524605	1524610		0.571351
NC_000913	1524610	1524615		0.385507
NC_000913	1524615	1524620		0.237088
NC_000913	1524620	1524625		0.169963
NC_000913	1524625	1524630		0.191708
NC_000913	1524630	1524635		0.208724
NC_000913	1524635	1524640		0.223236
NC_000913	1524640	1524645		0.274630
NC_000913	1524645	1524650		0.317828
NC_000913	1524650	1524655		0.607146
NC_000913	1524655	1524660		0.844678
NC_000913	1524660	1524665		1.076728
NC_000913	1524665	1524670		0.913299
NC_000913	1524670	1524675		0.919747
NC_000913	1524675	1524680		0.690021
NC_000913	1524680	1524685		0.651430
NC_000913	1524685	1524690		0.658900
NC_000913	1524690	1524695		0.636783
NC_000913	1524695	1524700		0.562763
NC_000913	1524700	1524705		0.383581
NC_000913	1524705	1524710		0.357888
NC_000913	1524710	1524715		0.373761
NC_000913	1524715	1524720		0.346700
NC_000913	1524720	1524725		0.348334
NC_000913	1524725	1524730		0.433075
NC_000913	1524730	1524735		0.477681
NC_000913	1524735	1524740		0.560839
NC_000913	1524740	1524745		0.749145
NC_000913	1524745	1524750		0.932642
NC_000913	1524750	1524755		1.058882
NC_000913	1524755	1524760		1.143513
NC_000913	1524760	1524765		1.187755
NC_000913	1524765	1524770		0.663873
NC_000913	1524770	1524775		0.447470
NC_000913	1524775	1524780		0.367077
NC_000913	1524780	1524785		0.327720
NC_000913	1524785	1524790		0.316526
NC_000913	1524790	1524795		0.313811
NC_000913	1524795	1524800		0.558483
NC_000913	1524800	1524805		0.211422
NC_000913	1524805	1524810		0.188906
NC_000913	1524810	1524815		0.091772
NC_000913	1524815	1524820		0.104971
NC_000913	1524820	1524825		0.131743
NC_000913	1524825	1524830		0.139535
NC_000913	1524830	1524835		0.141222
NC_000913	1524835	1524840		0.199673
NC_000913	1524840	1524845		0.122223
NC_000913	1524845	1524850		0.085691
NC_000913	1524850	1524855		0.117766
NC_000913	1524855	1524860		0.091054
NC_000913	1524860	1524865		0.088208
NC_000913	1524865	1524870		0.103063
NC_000913	1524870	1524875		0.172707
NC_000913	1524875	1524880		0.188890
NC_000913	1524880	1524885		0.371049
NC_000913	1524885	1524890		0.366155
NC_000913	1524890	1524895		0.417496
NC_000913	1524895	1524900		0.256079
NC_000913	1524900	1524905		0.232975
NC_000913	1524905	1524910		0.193816
NC_000913	1524910	1524915		0.121813
NC_000913	1524915	1524920		0.123883
NC_000913	1524920	1524925		0.164058
NC_000913	1524925	1524930		0.134884
NC_000913	1524930	1524935		0.149152
NC_000913	1524935	1524940		0.317675
NC_000913	1524940	1524945		0.290453
NC_000913	1524945	1524950		0.403636
NC_000913	1524950	1524955		0.409410
NC_000913	1524955	1524960		0.414870
NC_000913	1524960	1524965		0.360567
NC_000913	1524965	1524970		0.309441
NC_000913	1524970	1524975		0.293589
NC_000913	1524975	1524980		0.299450
NC_000913	1524980	1524985		0.253187
NC_000913	1524985	1524990		0.273284
NC_000913	1524990	1524995		0.254729
NC_000913	1524995	1525000		0.281693
NC_000913	1525000	1525005		0.260197
NC_000913	1525005	1525010		0.241427
NC_000913	1525010	1525015		0.231239
NC_000913	1525015	1525020		0.254719
NC_000913	1525020	1525025		0.229321
NC_000913	1525025	1525030		0.136956
NC_000913	1525030	1525035		0.153767
NC_000913	1525035	1525040		0.147542
NC_000913	1525040	1525045		0.151008
NC_000913	1525045	1525050		0.168673
NC_000913	1525050	1525055		0.189062
NC_000913	1525055	1525060		0.295649
NC_000913	1525060	1525065		0.743706
NC_000913	1525065	1525070		1.301171
NC_000913	1525070	1525075		1.246933
NC_000913	1525075	1525080		1.135592
NC_000913	1525080	1525085		0.636744
NC_000913	1525085	1525090		0.725518
NC_000913	1525090	1525095		0.743053
NC_000913	1525095	1525100		0.369125
NC_000913	1525100	1525105		0.319329
NC_000913	1525105	1525110		0.280812
NC_000913	1525110	1525115		0.189023
NC_000913	1525115	1525120		0.161695
NC_000913	1525120	1525125		0.072773
NC_000913	1525125	1525130		0.063806
NC_000913	1525130	1525135		0.090132
NC_000913	1525135	1525140		0.106228
NC_000913	1525140	1525145		0.113741
NC_000913	1525145	1525150		0.331531
NC_000913	1525150	1525155		0.165263
NC_000913	1525155	1525160		0.101619
NC_000913	1525160	1525165		0.123322
NC_000913	1525165	1525170		0.108034
NC_000913	1525170	1525175		0.114430
NC_000913	1525175	1525180		0.110423
NC_000913	1525180	1525185		0.215475
NC_000913	1525185	1525190		0.255211
NC_000913	1525190	1525195		0.464687
NC_000913	1525195	1525200		0.513864
NC_000913	1525200	1525205		0.747621
NC_000913	1525205	1525210		1.123705
NC_000913	1525210	1525215		1.365495
NC_000913	1525215	1525220		1.232005
NC_000913	1525220	1525225		1.267554
NC_000913	1525225	1525230		1.305806
NC_000913	1525230	1525235		1.181653
NC_000913	1525235	1525240		1.083449
NC_000913	1525240	1525245		1.256905
NC_000913	1525245	1525250		0.944326
NC_000913	1525250	1525255		0.865349
NC_000913	1525255	1525260		0.697324
NC_000913	1525260	1525265		0.531201
NC_000913	1525265	1525270		0.523196
NC_000913	1525270	1525275		0.517706
NC_000913	1525275	1525280		0.403588
NC_000913	1525280	1525285		0.353958
NC_000913	1525285	1525290		0.319266
NC_000913	1525290	1525295		0.278847
NC_000913	1525295	1525300		0.244713
NC_000913	1525300	1525305		0.204780
NC_000913	1525305	1525310		0.183575
NC_000913	1525310	1525315		0.068817
NC_000913	1525315	1525320		0.067743
NC_000913	1525320	1525325		0.061457
NC_000913	1525325	1525330		0.048961
NC_000913	1525330	1525335		0.052131
NC_000913	1525335	1525340		0.099215
NC_000913	1525340	1525345		0.065087
NC_000913	1525345	1525350		0.098662
NC_000913	1525350	1525355		0.083240
NC_000913	1525355	1525360		0.114772
NC_000913	1525360	1525365		0.093129
NC_000913	1525365	1525370		0.059884
NC_000913	1525370	1525375		0.045785
NC_000913	1525375	1525380		0.042724
NC_000913	1525380	1525385		0.040780
NC_000913	1525385	1525390		0.037167
NC_000913	1525390	1525395		0.043017
NC_000913	1525395	1525400		0.066452
NC_000913	1525400	1525405		0.077075
NC_000913	1525405	1525410		0.086175
NC_000913	1525410	1525415		0.093295
NC_000913	1525415	1525420		0.122906
NC_000913	1525420	1525425		0.151188
NC_000913	1525425	1525430		0.197579
NC_000913	1525430	1525435		0.161692
NC_000913	1525435	1525440		0.221966
NC_000913	1525440	1525445		0.233388
NC_000913	1525445	1525450		0.367237
NC_000913	1525450	1525455		0.468567
NC_000913	1525455	1525460		0.622414
NC_000913	1525460	1525465		0.242285
NC_000913	1525465	1525470		0.230188
NC_000913	1525470	1525475		0.274048
NC_000913	1525475	1525480		0.296893
NC_000913	1525480	1525485		0.353851
NC_000913	1525485	1525490		0.449659
NC_000913	1525490	1525495		0.508574
NC_000913	1525495	1525500		0.694574
NC_000913	1525500	1525505		0.973855
NC_000913	1525505	1525510		2.020197
NC_000913	1525510	1525515		2.040951
NC_000913	1525515	1525520		2.153109
NC_000913	1525520	1525525		2.359053
NC_000913	1525525	1525530		1.940071
NC_000913	1525530	1525535		1.791623
NC_000913	1525535	1525540		1.724396
NC_000913	1525540	1525545		1.950382
NC_000913	1525545	1525550		1.988689
NC_000913	1525550	1525555		1.836134
NC_000913	1525555	1525560		1.782535
NC_000913	1525560	1525565		1.693001
NC_000913	1525565	1525570		1.590924
NC_000913	1525570	1525575		1.625493
NC_000913	1525575	1525580		1.511818
NC_000913	1525580	1525585		1.186204
NC_000913	1525585	1525590		0.598145
NC_000913	1525590	1525595		0.432940
NC_000913	1525595	1525600		0.421324
NC_000913	1525600	1525605		0.418400
NC_000913	1525605	1525610		0.399324
NC_000913	1525610	1525615		0.387426
NC_000913	1525615	1525620		0.344408
NC_000913	1525620	1525625		0.386560
NC_000913	1525625	1525630		0.362730
NC_000913	1525630	1525635		0.441959
NC_000913	1525635	1525640		0.519970
NC_000913	1525640	1525645		0.763681
NC_000913	1525645	1525650		0.840579
NC_000913	1525650	1525655		0.959794
NC_000913	1525655	1525660		1.302458
NC_000913	1525660	1525665		0.745866
NC_000913	1525665	1525670		0.807052
NC_000913	1525670	1525675		0.801958
NC_000913	1525675	1525680		0.683523
NC_000913	1525680	1525685		0.618617
NC_000913	1525685	1525690		0.635073
NC_000913	1525690	1525695		0.637178
NC_000913	1525695	1525700		0.689105
NC_000913	1525700	1525705		0.807888
NC_000913	1525705	1525710		0.745832
NC_000913	1525710	1525715		0.842131
NC_000913	1525715	1525720		0.729875
NC_000913	1525720	1525725		0.595495
NC_000913	1525725	1525730		0.578592
NC_000913	1525730	1525735		0.571445
NC_000913	1525735	1525740		0.475237
NC_000913	1525740	1525745		0.405366
NC_000913	1525745	1525750		0.515413
NC_000913	1525750	1525755		0.714657
NC_000913	1525755	1525760		0.709403
NC_000913	1525760	1525765		0.715349
NC_000913	1525765	1525770		0.733031
NC_000913	1525770	1525775		0.537065
NC_000913	1525775	1525780		0.475379
NC_000913	1525780	1525785		0.480468
NC_000913	1525785	1525790		0.233896
NC_000913	1525790	1525795		0.259274
NC_000913	1525795	1525800		0.249037
NC_000913	1525800	1525805		0.262766
NC_000913	1525805	1525810		0.255982
NC_000913	1525810	1525815		0.355377
NC_000913	1525815	1525820		0.539566
NC_000913	1525820	1525825		0.606791
NC_000913	1525825	1525830		0.622111
NC_000913	1525830	1525835		0.747454
NC_000913	1525835	1525840		0.706848
NC_000913	1525840	1525845		0.568886
NC_000913	1525845	1525850		0.623216
NC_000913	1525850	1525855		0.676051
NC_000913	1525855	1525860		0.648368
NC_000913	1525860	1525865		0.844063
NC_000913	1525865	1525870		0.625980
NC_000913	1525870	1525875		0.578981
NC_000913	1525875	1525880		0.627473
NC_000913	1525880	1525885		0.683694
NC_000913	1525885	1525890		0.766681
NC_000913	1525890	1525895		0.797297
NC_000913	1525895	1525900		0.749874
NC_000913	1525900	1525905		0.709482
NC_000913	1525905	1525910		0.555667
NC_000913	1525910	1525915		0.621417
NC_000913	1525915	1525920		0.507694
NC_000913	1525920	1525925		0.425857
NC_000913	1525925	1525930		0.149069
NC_000913	1525930	1525935		0.152077
NC_000913	1525935	1525940		0.163518
NC_000913	1525940	1525945		0.177185
NC_000913	1525945	1525950		0.142439
NC_000913	1525950	1525955		0.278569
NC_000913	1525955	1525960		0.617803
NC_000913	1525960	1525965		0.822075
NC_000913	1525965	1525970		1.075826
NC_000913	1525970	1525975		1.294696
NC_000913	1525975	1525980		2.187428
NC_000913	1525980	1525985		2.816203
NC_000913	1525985	1525990		3.483902
NC_000913	1525990	1525995		3.608203
NC_000913	1525995	1526000		4.275838
NC_000913	1526000	1526005		8.671394
NC_000913	1526005	1526010		13.543588
NC_000913	1526010	1526015		14.920093
NC_000913	1526015	1526020		29.371996
NC_000913	1526020	1526025		35.729212
NC_000913	1526025	1526030		36.405886
NC_000913	1526030	1526035		37.841042
NC_000913	1526035	1526040		38.118526
NC_000913	1526040	1526045		39.971727
NC_000913	1526045	1526050		39.326968
NC_000913	1526050	1526055		38.777800
NC_000913	1526055	1526060		38.511776
NC_000913	1526060	1526065		37.548767
NC_000913	1526065	1526070		31.337641
NC_000913	1526070	1526075		29.748500
NC_000913	1526075	1526080		27.581224
NC_000913	1526080	1526085		24.786923
NC_000913	1526085	1526090		24.677554
NC_000913	1526090	1526095		24.179465
NC_000913	1526095	1526100		23.461103
NC_000913	1526100	1526105		22.408679
NC_000913	1526105	1526110		22.292910
NC_000913	1526110	1526115		21.674109
NC_000913	1526115	1526120		20.385128
NC_000913	1526120	1526125		15.057840
NC_000913	1526125	1526130		16.052104
NC_000913	1526130	1526135		11.548179
NC_000913	1526135	1526140		10.342453
NC_000913	1526140	1526145		10.352892
NC_000913	1526145	1526150		9.105284
NC_000913	1526150	1526155		7.864729
NC_000913	1526155	1526160		6.425349
NC_000913	1526160	1526165		6.719408
NC_000913	1526165	1526170		4.134281
NC_000913	1526170	1526175		2.795434
NC_000913	1526175	1526180		2.768360
NC_000913	1526180	1526185		2.375492
NC_000913	1526185	1526190		2.435794
NC_000913	1526190	1526195		2.311551
NC_000913	1526195	1526200		2.602588
NC_000913	1526200	1526205		2.471144
NC_000913	1526205	1526210		2.480959
NC_000913	1526210	1526215		2.513209
NC_000913	1526215	1526220		2.204507
NC_000913	1526220	1526225		2.298802
NC_000913	1526225	1526230		2.073069
NC_000913	1526230	1526235		1.853571
NC_000913	1526235	1526240		1.888547
NC_000913	1526240	1526245		1.447635
NC_000913	1526245	1526250		1.784686
NC_000913	1526250	1526255		1.421323
NC_000913	1526255	1526260		0.382212
NC_000913	1526260	1526265		0.362470
NC_000913	1526265	1526270		0.354941
NC_000913	1526270	1526275		0.353632
NC_000913	1526275	1526280		0.324429
NC_000913	1526280	1526285		0.307082
NC_000913	1526285	1526290		0.644522
NC_000913	1526290	1526295		0.887571
NC_000913	1526295	1526300		1.308990
NC_000913	1526300	1526305		1.703328
NC_000913	1526305	1526310		1.474039
NC_000913	1526310	1526315		1.533487
NC_000913	1526315	1526320		2.347379
NC_000913	1526320	1526325		1.702539
NC_000913	1526325	1526330		0.999576
NC_000913	1526330	1526335		0.728234
NC_000913	1526335	1526340		0.411072
NC_000913	1526340	1526345		0.170951
NC_000913	1526345	1526350		0.144732
NC_000913	1526350	1526355		0.113686
NC_000913	1526355	1526360		0.138887
NC_000913	1526360	1526365		0.110478
NC_000913	1526365	1526370		0.119312
NC_000913	1526370	1526375		0.119583
NC_000913	1526375	1526380		0.217059
NC_000913	1526380	1526385		0.126174
NC_000913	1526385	1526390		0.161077
NC_000913	1526390	1526395		0.152219
NC_000913	1526395	1526400		0.129291
NC_000913	1526400	1526405		0.079355
NC_000913	1526405	1526410		0.078953
NC_000913	1526410	1526415		0.067664
NC_000913	1526415	1526420		0.077105
NC_000913	1526420	1526425		0.118698
NC_000913	1526425	1526430		0.103572
NC_000913	1526430	1526435		0.108935
NC_000913	1526435	1526440		0.123919
NC_000913	1526440	1526445		0.139120
NC_000913	1526445	1526450		0.152531
NC_000913	1526450	1526455		0.162636
NC_000913	1526455	1526460		0.193887
NC_000913	1526460	1526465		0.233992
NC_000913	1526465	1526470		0.278158
NC_000913	1526470	1526475		0.244096
NC_000913	1526475	1526480		0.285805
NC_000913	1526480	1526485		0.246076
NC_000913	1526485	1526490		0.206899
NC_000913	1526490	1526495		0.161044
NC_000913	1526495	1526500		0.146965
NC_000913	1526500	1526505		0.134445
NC_000913	1526505	1526510		0.167637
NC_000913	1526510	1526515		0.201463
NC_000913	1526515	1526520		0.252789
NC_000913	1526520	1526525		0.235096
NC_000913	1526525	1526530		0.178768
NC_000913	1526530	1526535		0.198279
NC_000913	1526535	1526540		0.141450
NC_000913	1526540	1526545		0.165066
NC_000913	1526545	1526550		0.143419
NC_000913	1526550	1526555		0.100585
NC_000913	1526555	1526560		0.093233
NC_000913	1526560	1526565		0.075986
NC_000913	1526565	1526570		0.036311
NC_000913	1526570	1526575		0.029077
NC_000913	1526575	1526580		0.024737
NC_000913	1526580	1526585		0.021773
NC_000913	1526585	1526590		0.008029
NC_000913	1526590	1526595		0.006263
NC_000913	1526595	1526600		0.006216
NC_000913	1526600	1526605		0.007462
NC_000913	1526605	1526610		0.006125
NC_000913	1526610	1526615		0.006285
NC_000913	1526615	1526620		0.015071
NC_000913	1526620	1526625		0.069688
NC_000913	1526625	1526630		0.466893
NC_000913	1526630	1526635		0.368406
NC_000913	1526635	1526640		1.973342
NC_000913	1526640	1526645		3.988967
NC_000913	1526645	1526650		1.393033
NC_000913	1526650	1526655		1.578308
NC_000913	1526655	1526660		1.565574
NC_000913	1526660	1526665		1.199445
NC_000913	1526665	1526670		1.254864
NC_000913	1526670	1526675		1.160421
NC_000913	1526675	1526680		1.199727
NC_000913	1526680	1526685		1.107607
NC_000913	1526685	1526690		0.978188
NC_000913	1526690	1526695		0.890005
NC_000913	1526695	1526700		0.875465
NC_000913	1526700	1526705		0.919707
NC_000913	1526705	1526710		1.042484
NC_000913	1526710	1526715		1.140064
NC_000913	1526715	1526720		1.017918
NC_000913	1526720	1526725		1.200295
NC_000913	1526725	1526730		1.110733
NC_000913	1526730	1526735		2.286638
NC_000913	1526735	1526740		1.582765
NC_000913	1526740	1526745		1.889916
NC_000913	1526745	1526750		2.075899
NC_000913	1526750	1526755		1.991397
NC_000913	1526755	1526760		1.995903
NC_000913	1526760	1526765		2.500041
NC_000913	1526765	1526770		3.689298
NC_000913	1526770	1526775		3.817091
NC_000913	1526775	1526780		4.150434
NC_000913	1526780	1526785		4.034016
NC_000913	1526785	1526790		4.431227
NC_000913	1526790	1526795		3.771854
NC_000913	1526795	1526800		3.446405
NC_000913	1526800	1526805		3.670796
NC_000913	1526805	1526810		4.140956
NC_000913	1526810	1526815		4.361711
NC_000913	1526815	1526820		6.293653
NC_000913	1526820	1526825		7.671872
NC_000913	1526825	1526830		7.479561
NC_000913	1526830	1526835		7.558472
NC_000913	1526835	1526840		9.130338
NC_000913	1526840	1526845		10.040452
NC_000913	1526845	1526850		8.925612
NC_000913	1526850	1526855		9.320029
NC_000913	1526855	1526860		8.894809
NC_000913	1526860	1526865		8.753001
NC_000913	1526865	1526870		8.258257
NC_000913	1526870	1526875		8.915587
NC_000913	1526875	1526880		8.474431
NC_000913	1526880	1526885		8.841777
NC_000913	1526885	1526890		8.018796
NC_000913	1526890	1526895		9.597438
NC_000913	1526895	1526900		9.688053
NC_000913	1526900	1526905		9.294082
NC_000913	1526905	1526910		9.620464
NC_000913	1526910	1526915		8.769661
NC_000913	1526915	1526920		7.535971
NC_000913	1526920	1526925		7.130878
NC_000913	1526925	1526930		6.966931
NC_000913	1526930	1526935		6.791699
NC_000913	1526935	1526940		6.429388
NC_000913	1526940	1526945		6.326285
NC_000913	1526945	1526950		5.764259
NC_000913	1526950	1526955		5.611156
NC_000913	1526955	1526960		5.627245
NC_000913	1526960	1526965		5.711713
NC_000913	1526965	1526970		5.140945
NC_000913	1526970	1526975		5.189852
NC_000913	1526975	1526980		5.032673
NC_000913	1526980	1526985		5.037469
NC_000913	1526985	1526990		5.212718
NC_000913	1526990	1526995		5.452813
NC_000913	1526995	1527000		5.070704
NC_000913	1527000	1527005		4.881569
NC_000913	1527005	1527010		5.719239
NC_000913	1527010	1527015		5.797750
NC_000913	1527015	1527020		5.718134
NC_000913	1527020	1527025		5.217869
NC_000913	1527025	1527030		5.134727
NC_000913	1527030	1527035		5.660204
NC_000913	1527035	1527040		5.807331
NC_000913	1527040	1527045		5.704539
NC_000913	1527045	1527050		6.375874
NC_000913	1527050	1527055		5.605353
NC_000913	1527055	1527060		6.858238
NC_000913	1527060	1527065		8.467005
NC_000913	1527065	1527070		8.939517
NC_000913	1527070	1527075		9.796486
NC_000913	1527075	1527080		9.930590
NC_000913	1527080	1527085		11.762949
NC_000913	1527085	1527090		12.104657
NC_000913	1527090	1527095		13.014673
NC_000913	1527095	1527100		12.377911
NC_000913	1527100	1527105		12.293821
NC_000913	1527105	1527110		12.575105
NC_000913	1527110	1527115		12.687066
NC_000913	1527115	1527120		12.211299
NC_000913	1527120	1527125		12.382028
NC_000913	1527125	1527130		9.153040
NC_000913	1527130	1527135		8.342103
NC_000913	1527135	1527140		8.473400
NC_000913	1527140	1527145		8.474494
NC_000913	1527145	1527150		8.255890
NC_000913	1527150	1527155		8.133498
NC_000913	1527155	1527160		8.005453
NC_000913	1527160	1527165		7.511703
NC_000913	1527165	1527170		7.431838
NC_000913	1527170	1527175		7.480892
NC_000913	1527175	1527180		8.900341
NC_000913	1527180	1527185		9.278770
NC_000913	1527185	1527190		8.804552
NC_000913	1527190	1527195		7.988265
NC_000913	1527195	1527200		7.344778
NC_000913	1527200	1527205		6.942142
NC_000913	1527205	1527210		6.801418
NC_000913	1527210	1527215		6.462254
NC_000913	1527215	1527220		6.474022
NC_000913	1527220	1527225		6.548677
NC_000913	1527225	1527230		6.702779
NC_000913	1527230	1527235		6.568883
NC_000913	1527235	1527240		6.602557
NC_000913	1527240	1527245		8.052407
NC_000913	1527245	1527250		11.414717
NC_000913	1527250	1527255		12.922997
NC_000913	1527255	1527260		14.106655
NC_000913	1527260	1527265		13.239480
NC_000913	1527265	1527270		12.723327
NC_000913	1527270	1527275		11.317925
NC_000913	1527275	1527280		11.155950
NC_000913	1527280	1527285		10.304328
NC_000913	1527285	1527290		9.954712
NC_000913	1527290	1527295		10.227770
NC_000913	1527295	1527300		11.319605
NC_000913	1527300	1527305		10.089914
NC_000913	1527305	1527310		8.739172
NC_000913	1527310	1527315		8.750534
NC_000913	1527315	1527320		8.447595
NC_000913	1527320	1527325		7.533657
NC_000913	1527325	1527330		6.181893
NC_000913	1527330	1527335		6.250237
NC_000913	1527335	1527340		6.231575
NC_000913	1527340	1527345		5.529864
NC_000913	1527345	1527350		4.026988
NC_000913	1527350	1527355		3.879831
NC_000913	1527355	1527360		3.899240
NC_000913	1527360	1527365		4.666911
NC_000913	1527365	1527370		5.301277
NC_000913	1527370	1527375		5.260284
NC_000913	1527375	1527380		5.178528
NC_000913	1527380	1527385		4.640212
NC_000913	1527385	1527390		3.576625
NC_000913	1527390	1527395		3.868795
NC_000913	1527395	1527400		4.753080
NC_000913	1527400	1527405		3.995573
NC_000913	1527405	1527410		2.895412
NC_000913	1527410	1527415		2.940120
NC_000913	1527415	1527420		2.401351
NC_000913	1527420	1527425		2.473602
NC_000913	1527425	1527430		2.502262
NC_000913	1527430	1527435		2.480542
NC_000913	1527435	1527440		2.853924
NC_000913	1527440	1527445		3.131834
NC_000913	1527445	1527450		4.010036
NC_000913	1527450	1527455		3.790911
NC_000913	1527455	1527460		3.627390
NC_000913	1527460	1527465		3.594663
NC_000913	1527465	1527470		3.374331
NC_000913	1527470	1527475		3.804319
NC_000913	1527475	1527480		3.812412
NC_000913	1527480	1527485		3.109843
NC_000913	1527485	1527490		3.016016
NC_000913	1527490	1527495		3.432838
NC_000913	1527495	1527500		3.224676
NC_000913	1527500	1527505		3.614024
NC_000913	1527505	1527510		3.913266
NC_000913	1527510	1527515		4.626193
NC_000913	1527515	1527520		6.747697
NC_000913	1527520	1527525		7.351643
NC_000913	1527525	1527530		7.804989
NC_000913	1527530	1527535		8.105780
NC_000913	1527535	1527540		9.285826
NC_000913	1527540	1527545		9.897147
NC_000913	1527545	1527550		10.132311
NC_000913	1527550	1527555		10.601251
NC_000913	1527555	1527560		9.867109
NC_000913	1527560	1527565		7.592539
NC_000913	1527565	1527570		6.428998
NC_000913	1527570	1527575		7.004526
NC_000913	1527575	1527580		6.598303
NC_000913	1527580	1527585		5.888749
NC_000913	1527585	1527590		5.346511
NC_000913	1527590	1527595		4.727547
NC_000913	1527595	1527600		3.674127
NC_000913	1527600	1527605		3.502045
NC_000913	1527605	1527610		3.291241
NC_000913	1527610	1527615		3.122885
NC_000913	1527615	1527620		3.089256
NC_000913	1527620	1527625		4.131102
NC_000913	1527625	1527630		4.456233
NC_000913	1527630	1527635		5.118460
NC_000913	1527635	1527640		5.870110
NC_000913	1527640	1527645		5.531616
NC_000913	1527645	1527650		8.041667
NC_000913	1527650	1527655		9.016491
NC_000913	1527655	1527660		12.925275
NC_000913	1527660	1527665		12.206510
NC_000913	1527665	1527670		10.660091
NC_000913	1527670	1527675		11.136593
NC_000913	1527675	1527680		12.903602
NC_000913	1527680	1527685		12.198120
NC_000913	1527685	1527690		11.417670
NC_000913	1527690	1527695		9.485580
NC_000913	1527695	1527700		7.611594
NC_000913	1527700	1527705		5.844963
NC_000913	1527705	1527710		4.506894
NC_000913	1527710	1527715		4.262487
NC_000913	1527715	1527720		4.152972
NC_000913	1527720	1527725		4.215158
NC_000913	1527725	1527730		3.225428
NC_000913	1527730	1527735		2.747225
NC_000913	1527735	1527740		2.962759
NC_000913	1527740	1527745		2.355786
NC_000913	1527745	1527750		2.372365
NC_000913	1527750	1527755		2.104011
NC_000913	1527755	1527760		2.577800
NC_000913	1527760	1527765		2.140910
NC_000913	1527765	1527770		1.835550
NC_000913	1527770	1527775		2.175333
NC_000913	1527775	1527780		2.274330
NC_000913	1527780	1527785		2.108364
NC_000913	1527785	1527790		1.618005
NC_000913	1527790	1527795		1.699748
NC_000913	1527795	1527800		2.012357
NC_000913	1527800	1527805		1.562908
NC_000913	1527805	1527810		2.015640
NC_000913	1527810	1527815		1.749841
NC_000913	1527815	1527820		1.759087
NC_000913	1527820	1527825		1.913936
NC_000913	1527825	1527830		2.013746
NC_000913	1527830	1527835		1.889534
NC_000913	1527835	1527840		2.168167
NC_000913	1527840	1527845		2.033272
NC_000913	1527845	1527850		1.914866
NC_000913	1527850	1527855		4.116647
NC_000913	1527855	1527860		3.457734
NC_000913	1527860	1527865		2.665676
NC_000913	1527865	1527870		2.471280
NC_000913	1527870	1527875		2.340474
NC_000913	1527875	1527880		1.029466
NC_000913	1527880	1527885		0.952987
NC_000913	1527885	1527890		0.864004
NC_000913	1527890	1527895		1.005780
NC_000913	1527895	1527900		0.640111
NC_000913	1527900	1527905		0.453126
NC_000913	1527905	1527910		0.417485
NC_000913	1527910	1527915		0.380254
NC_000913	1527915	1527920		0.293046
NC_000913	1527920	1527925		0.228452
NC_000913	1527925	1527930		0.181507
NC_000913	1527930	1527935		0.164231
NC_000913	1527935	1527940		0.174735
NC_000913	1527940	1527945		0.203942
NC_000913	1527945	1527950		0.368764
NC_000913	1527950	1527955		0.394529
NC_000913	1527955	1527960		0.551737
NC_000913	1527960	1527965		0.723966
NC_000913	1527965	1527970		0.670958
NC_000913	1527970	1527975		0.603894
NC_000913	1527975	1527980		0.677455
NC_000913	1527980	1527985		0.733322
NC_000913	1527985	1527990		0.688403
NC_000913	1527990	1527995		0.711563
NC_000913	1527995	1528000		0.701663
NC_000913	1528000	1528005		0.607148
NC_000913	1528005	1528010		0.486006
NC_000913	1528010	1528015		0.515076
NC_000913	1528015	1528020		0.546054
NC_000913	1528020	1528025		0.447870
NC_000913	1528025	1528030		0.448296
NC_000913	1528030	1528035		0.445789
NC_000913	1528035	1528040		0.505866
NC_000913	1528040	1528045		0.512536
NC_000913	1528045	1528050		0.670136
NC_000913	1528050	1528055		0.766071
NC_000913	1528055	1528060		0.790910
NC_000913	1528060	1528065		0.863175
NC_000913	1528065	1528070		0.831156
NC_000913	1528070	1528075		0.991063
NC_000913	1528075	1528080		0.843977
NC_000913	1528080	1528085		0.938552
NC_000913	1528085	1528090		0.948079
NC_000913	1528090	1528095		1.040016
NC_000913	1528095	1528100		0.916718
NC_000913	1528100	1528105		0.879664
NC_000913	1528105	1528110		0.894988
NC_000913	1528110	1528115		0.901048
NC_000913	1528115	1528120		0.850651
NC_000913	1528120	1528125		0.716356
NC_000913	1528125	1528130		0.800119
NC_000913	1528130	1528135		0.782702
NC_000913	1528135	1528140		0.710918
NC_000913	1528140	1528145		0.717027
NC_000913	1528145	1528150		0.726532
NC_000913	1528150	1528155		0.694254
NC_000913	1528155	1528160		0.655662
NC_000913	1528160	1528165		0.586999
NC_000913	1528165	1528170		0.658216
NC_000913	1528170	1528175		1.112140
NC_000913	1528175	1528180		1.134264
NC_000913	1528180	1528185		1.265924
NC_000913	1528185	1528190		1.361357
NC_000913	1528190	1528195		1.518782
NC_000913	1528195	1528200		1.574289
NC_000913	1528200	1528205		1.516874
NC_000913	1528205	1528210		1.505003
NC_000913	1528210	1528215		1.434744
NC_000913	1528215	1528220		1.195528
NC_000913	1528220	1528225		1.169959
NC_000913	1528225	1528230		1.638398
NC_000913	1528230	1528235		1.619929
NC_000913	1528235	1528240		1.387207
NC_000913	1528240	1528245		0.849471
NC_000913	1528245	1528250		0.855382
NC_000913	1528250	1528255		0.842130
NC_000913	1528255	1528260		0.914672
NC_000913	1528260	1528265		0.601421
NC_000913	1528265	1528270		0.578849
NC_000913	1528270	1528275		0.597725
NC_000913	1528275	1528280		0.582337
NC_000913	1528280	1528285		0.424644
NC_000913	1528285	1528290		0.451806
NC_000913	1528290	1528295		0.416849
NC_000913	1528295	1528300		0.446556
NC_000913	1528300	1528305		0.426833
NC_000913	1528305	1528310		0.792112
NC_000913	1528310	1528315		0.733795
NC_000913	1528315	1528320		0.775732
NC_000913	1528320	1528325		0.577723
NC_000913	1528325	1528330		0.860729
NC_000913	1528330	1528335		0.949199
NC_000913	1528335	1528340		0.978385
NC_000913	1528340	1528345		1.095883
NC_000913	1528345	1528350		1.397845
NC_000913	1528350	1528355		2.046480
NC_000913	1528355	1528360		2.352063
NC_000913	1528360	1528365		2.713502
NC_000913	1528365	1528370		2.724620
NC_000913	1528370	1528375		2.970561
NC_000913	1528375	1528380		4.901519
NC_000913	1528380	1528385		4.948699
NC_000913	1528385	1528390		4.863818
NC_000913	1528390	1528395		5.557989
NC_000913	1528395	1528400		5.843568
NC_000913	1528400	1528405		5.611058
NC_000913	1528405	1528410		7.657004
NC_000913	1528410	1528415		7.130050
NC_000913	1528415	1528420		7.388028
NC_000913	1528420	1528425		9.160673
NC_000913	1528425	1528430		9.057458
NC_000913	1528430	1528435		9.116166
NC_000913	1528435	1528440		8.669900
NC_000913	1528440	1528445		10.001081
NC_000913	1528445	1528450		10.559770
NC_000913	1528450	1528455		10.573046
NC_000913	1528455	1528460		10.170160
NC_000913	1528460	1528465		10.729605
NC_000913	1528465	1528470		11.100579
NC_000913	1528470	1528475		10.759358
NC_000913	1528475	1528480		9.880916
NC_000913	1528480	1528485		9.262895
NC_000913	1528485	1528490		8.565542
NC_000913	1528490	1528495		7.784176
NC_000913	1528495	1528500		7.310569
NC_000913	1528500	1528505		7.497083
NC_000913	1528505	1528510		9.972629
NC_000913	1528510	1528515		9.002326
NC_000913	1528515	1528520		8.140283
NC_000913	1528520	1528525		7.645278
NC_000913	1528525	1528530		9.079839
NC_000913	1528530	1528535		6.622268
NC_000913	1528535	1528540		5.765134
NC_000913	1528540	1528545		5.195051
NC_000913	1528545	1528550		5.206670
NC_000913	1528550	1528555		3.348065
NC_000913	1528555	1528560		3.462716
NC_000913	1528560	1528565		3.463790
NC_000913	1528565	1528570		5.276367
NC_000913	1528570	1528575		3.512097
NC_000913	1528575	1528580		2.537460
NC_000913	1528580	1528585		2.574330
NC_000913	1528585	1528590		1.664761
NC_000913	1528590	1528595		2.059891
NC_000913	1528595	1528600		2.059892
NC_000913	1528600	1528605		2.059892
NC_000913	1528605	1528610		2.059893
NC_000913	1528610	1528615		2.059893
NC_000913	1528615	1528620		2.055860
NC_000913	1528620	1528625		2.055860
NC_000913	1528625	1528630		2.055861
NC_000913	1528630	1528635		2.055861
NC_000913	1528635	1528640		2.055862
NC_000913	1528640	1528645		2.055862
NC_000913	1528645	1528650		2.055863
NC_000913	1528650	1528655		0.765993
NC_000913	1528655	1528660		0.765993
NC_000913	1528660	1528665		0.765993
NC_000913	1528665	1528670		0.765993
NC_000913	1528670	1528675		0.765993
NC_000913	1528675	1528680		0.765993
NC_000913	1528680	1528685		0.765992
NC_000913	1528685	1528690		0.765992
NC_000913	1528690	1528695		0.783169
NC_000913	1528695	1528700		0.783169
NC_000913	1528700	1528705		0.783169
NC_000913	1528705	1528710		0.783168
NC_000913	1528710	1528715		0.783168
NC_000913	1528715	1528720		0.783168
NC_000913	1528720	1528725		0.783168
NC_000913	1528725	1528730		0.783168
NC_000913	1528730	1528735		0.783168
NC_000913	1528735	1528740		1.090811
NC_000913	1528740	1528745		1.090811
NC_000913	1528745	1528750		1.090811
NC_000913	1528750	1528755		1.090811
NC_000913	1528755	1528760		1.090811
NC_000913	1528760	1528765		1.090811
NC_000913	1528765	1528770		1.090811
NC_000913	1528770	1528775		1.090811
NC_000913	1528775	1528780		1.090811
NC_000913	1528780	1528785		1.090811
NC_000913	1528785	1528790		1.090811
NC_000913	1528790	1528795		1.090811
NC_000913	1528795	1528800		1.090811
NC_000913	1528800	1528805		1.090811
NC_000913	1528805	1528810		6.124620
NC_000913	1528810	1528815		6.140391
NC_000913	1528815	1528820		8.663202
NC_000913	1528820	1528825		9.552982
NC_000913	1528825	1528830		10.672518
NC_000913	1528830	1528835		10.688638
NC_000913	1528835	1528840		10.696687
NC_000913	1528840	1528845		10.705279
NC_000913	1528845	1528850		14.577038
NC_000913	1528850	1528855		13.935271
NC_000913	1528855	1528860		13.935277
NC_000913	1528860	1528865		12.922056
NC_000913	1528865	1528870		11.900204
NC_000913	1528870	1528875		13.285460
NC_000913	1528875	1528880		14.471896
NC_000913	1528880	1528885		13.435034
NC_000913	1528885	1528890		12.584070
NC_000913	1528890	1528895		13.560574
NC_000913	1528895	1528900		14.048347
NC_000913	1528900	1528905		14.048351
NC_000913	1528905	1528910		14.669693
NC_000913	1528910	1528915		14.998976
NC_000913	1528915	1528920		15.074383
NC_000913	1528920	1528925		14.311785
NC_000913	1528925	1528930		18.777360
NC_000913	1528930	1528935		15.352773
NC_000913	1528935	1528940		18.233892
NC_000913	1528940	1528945		19.909952
NC_000913	1528945	1528950		17.542950
NC_000913	1528950	1528955		14.766285
NC_000913	1528955	1528960		13.658315
NC_000913	1528960	1528965		12.491896
NC_000913	1528965	1528970		9.871635
NC_000913	1528970	1528975		8.989129
NC_000913	1528975	1528980		8.612671
NC_000913	1528980	1528985		9.010190
NC_000913	1528985	1528990		8.735122
NC_000913	1528990	1528995		8.728375
NC_000913	1528995	1529000		8.464796
NC_000913	1529000	1529005		8.937017
NC_000913	1529005	1529010		9.032538
NC_000913	1529010	1529015		9.794202
NC_000913	1529015	1529020		10.076183
NC_000913	1529020	1529025		9.634143
NC_000913	1529025	1529030		9.088914
NC_000913	1529030	1529035		9.211853
NC_000913	1529035	1529040		9.677748
NC_000913	1529040	1529045		8.743578
NC_000913	1529045	1529050		8.888640
NC_000913	1529050	1529055		7.909586
NC_000913	1529055	1529060		7.406062
NC_000913	1529060	1529065		7.086237
NC_000913	1529065	1529070		6.173612
NC_000913	1529070	1529075		5.852982
NC_000913	1529075	1529080		5.886222
NC_000913	1529080	1529085		5.411541
NC_000913	1529085	1529090		5.190966
NC_000913	1529090	1529095		4.533644
NC_000913	1529095	1529100		4.467353
NC_000913	1529100	1529105		4.575996
NC_000913	1529105	1529110		3.885826
NC_000913	1529110	1529115		3.496500
NC_000913	1529115	1529120		3.374339
NC_000913	1529120	1529125		3.068792
NC_000913	1529125	1529130		2.981106
NC_000913	1529130	1529135		2.781323
NC_000913	1529135	1529140		2.330345
NC_000913	1529140	1529145		2.451529
NC_000913	1529145	1529150		2.442799
NC_000913	1529150	1529155		2.350202
NC_000913	1529155	1529160		1.956295
NC_000913	1529160	1529165		1.361713
NC_000913	1529165	1529170		1.176570
NC_000913	1529170	1529175		1.069048
NC_000913	1529175	1529180		1.015978
NC_000913	1529180	1529185		1.088543
NC_000913	1529185	1529190		1.038516
NC_000913	1529190	1529195		0.912492
NC_000913	1529195	1529200		0.724345
NC_000913	1529200	1529205		0.742567
NC_000913	1529205	1529210		0.770000
NC_000913	1529210	1529215		0.831071
NC_000913	1529215	1529220		0.862495
NC_000913	1529220	1529225		0.842705
NC_000913	1529225	1529230		0.567123
NC_000913	1529230	1529235		0.504698
NC_000913	1529235	1529240		0.438199
NC_000913	1529240	1529245		0.398871
NC_000913	1529245	1529250		0.386865
NC_000913	1529250	1529255		0.437829
NC_000913	1529255	1529260		0.551507
NC_000913	1529260	1529265		1.507341
NC_000913	1529265	1529270		1.601274
NC_000913	1529270	1529275		1.605458
NC_000913	1529275	1529280		1.616660
NC_000913	1529280	1529285		1.537503
NC_000913	1529285	1529290		1.311338
NC_000913	1529290	1529295		1.132163
NC_000913	1529295	1529300		1.111893
NC_000913	1529300	1529305		1.086872
NC_000913	1529305	1529310		1.020562
NC_000913	1529310	1529315		1.107216
NC_000913	1529315	1529320		1.182773
NC_000913	1529320	1529325		1.244120
NC_000913	1529325	1529330		1.423121
NC_000913	1529330	1529335		1.696850
NC_000913	1529335	1529340		2.335804
NC_000913	1529340	1529345		2.794947
NC_000913	1529345	1529350		2.537632
NC_000913	1529350	1529355		2.232131
NC_000913	1529355	1529360		1.944618
NC_000913	1529360	1529365		0.726162
NC_000913	1529365	1529370		0.677806
NC_000913	1529370	1529375		0.605177
NC_000913	1529375	1529380		0.578679
NC_000913	1529380	1529385		0.495395
NC_000913	1529385	1529390		0.556046
NC_000913	1529390	1529395		0.538425
NC_000913	1529395	1529400		0.475917
NC_000913	1529400	1529405		0.381865
NC_000913	1529405	1529410		0.324589
NC_000913	1529410	1529415		0.342832
NC_000913	1529415	1529420		0.382688
NC_000913	1529420	1529425		0.355104
NC_000913	1529425	1529430		0.394926
NC_000913	1529430	1529435		0.457467
NC_000913	1529435	1529440		0.281316
NC_000913	1529440	1529445		0.250892
NC_000913	1529445	1529450		0.377162
NC_000913	1529450	1529455		0.422355
NC_000913	1529455	1529460		0.644873
NC_000913	1529460	1529465		0.879336
NC_000913	1529465	1529470		1.117666
NC_000913	1529470	1529475		1.498278
NC_000913	1529475	1529480		1.706238
NC_000913	1529480	1529485		1.729628
NC_000913	1529485	1529490		1.575058
NC_000913	1529490	1529495		1.730494
NC_000913	1529495	1529500		1.516074
NC_000913	1529500	1529505		1.337586
NC_000913	1529505	1529510		1.527578
NC_000913	1529510	1529515		1.734409
NC_000913	1529515	1529520		1.450741
NC_000913	1529520	1529525		1.311944
NC_000913	1529525	1529530		1.302267
NC_000913	1529530	1529535		1.038374
NC_000913	1529535	1529540		1.127206
NC_000913	1529540	1529545		1.025640
NC_000913	1529545	1529550		1.094152
NC_000913	1529550	1529555		1.088981
NC_000913	1529555	1529560		1.151119
NC_000913	1529560	1529565		1.133312
NC_000913	1529565	1529570		1.376071
NC_000913	1529570	1529575		1.156374
NC_000913	1529575	1529580		1.303777
NC_000913	1529580	1529585		1.266721
NC_000913	1529585	1529590		1.259281
NC_000913	1529590	1529595		1.072396
NC_000913	1529595	1529600		0.881551
NC_000913	1529600	1529605		0.765784
NC_000913	1529605	1529610		0.744966
NC_000913	1529610	1529615		0.599731
NC_000913	1529615	1529620		0.507972
NC_000913	1529620	1529625		0.518039
NC_000913	1529625	1529630		0.475210
NC_000913	1529630	1529635		0.446626
NC_000913	1529635	1529640		0.431800
NC_000913	1529640	1529645		0.402454
NC_000913	1529645	1529650		0.423094
NC_000913	1529650	1529655		0.347551
NC_000913	1529655	1529660		0.438288
NC_000913	1529660	1529665		0.513390
NC_000913	1529665	1529670		0.669673
NC_000913	1529670	1529675		1.036456
NC_000913	1529675	1529680		1.184034
NC_000913	1529680	1529685		1.253952
NC_000913	1529685	1529690		1.229641
NC_000913	1529690	1529695		1.238174
NC_000913	1529695	1529700		1.542609
NC_000913	1529700	1529705		1.661528
NC_000913	1529705	1529710		1.735198
NC_000913	1529710	1529715		1.605322
NC_000913	1529715	1529720		1.487653
NC_000913	1529720	1529725		1.408729
NC_000913	1529725	1529730		1.266855
NC_000913	1529730	1529735		1.291488
NC_000913	1529735	1529740		1.280766
NC_000913	1529740	1529745		1.390722
NC_000913	1529745	1529750		1.388794
NC_000913	1529750	1529755		1.281346
NC_000913	1529755	1529760		1.158911
NC_000913	1529760	1529765		0.931046
NC_000913	1529765	1529770		0.830228
NC_000913	1529770	1529775		1.012780
NC_000913	1529775	1529780		1.079314
NC_000913	1529780	1529785		0.987664
NC_000913	1529785	1529790		1.102394
NC_000913	1529790	1529795		0.969265
NC_000913	1529795	1529800		0.983631
NC_000913	1529800	1529805		1.387672
NC_000913	1529805	1529810		1.544188
NC_000913	1529810	1529815		1.646676
NC_000913	1529815	1529820		1.763553
NC_000913	1529820	1529825		1.707431
NC_000913	1529825	1529830		1.705569
NC_000913	1529830	1529835		1.806209
NC_000913	1529835	1529840		2.629176
NC_000913	1529840	1529845		2.899616
NC_000913	1529845	1529850		2.694421
NC_000913	1529850	1529855		2.449121
NC_000913	1529855	1529860		2.383964
NC_000913	1529860	1529865		2.088983
NC_000913	1529865	1529870		2.099346
NC_000913	1529870	1529875		2.106056
NC_000913	1529875	1529880		2.047747
NC_000913	1529880	1529885		1.991090
NC_000913	1529885	1529890		2.299759
NC_000913	1529890	1529895		2.812858
NC_000913	1529895	1529900		3.300719
NC_000913	1529900	1529905		3.510230
NC_000913	1529905	1529910		3.509458
NC_000913	1529910	1529915		3.569122
NC_000913	1529915	1529920		3.664560
NC_000913	1529920	1529925		3.233529
NC_000913	1529925	1529930		3.805278
NC_000913	1529930	1529935		3.989984
NC_000913	1529935	1529940		3.860716
NC_000913	1529940	1529945		3.883057
NC_000913	1529945	1529950		3.611140
NC_000913	1529950	1529955		4.175915
NC_000913	1529955	1529960		4.133302
NC_000913	1529960	1529965		4.573857
NC_000913	1529965	1529970		4.191142
NC_000913	1529970	1529975		4.154673
NC_000913	1529975	1529980		3.799932
NC_000913	1529980	1529985		4.312388
NC_000913	1529985	1529990		3.527707
NC_000913	1529990	1529995		3.552168
NC_000913	1529995	1530000		3.090526
NC_000913	1530000	1530005		2.911474
NC_000913	1530005	1530010		2.719006
NC_000913	1530010	1530015		2.589337
NC_000913	1530015	1530020		2.760838
NC_000913	1530020	1530025		2.662123
NC_000913	1530025	1530030		2.646822
NC_000913	1530030	1530035		2.606748
NC_000913	1530035	1530040		2.074690
NC_000913	1530040	1530045		2.104194
NC_000913	1530045	1530050		2.072791
NC_000913	1530050	1530055		2.303788
NC_000913	1530055	1530060		3.014673
NC_000913	1530060	1530065		3.551118
NC_000913	1530065	1530070		2.843693
NC_000913	1530070	1530075		1.605964
NC_000913	1530075	1530080		1.528925
NC_000913	1530080	1530085		2.161353
NC_000913	1530085	1530090		2.169414
NC_000913	1530090	1530095		2.397548
NC_000913	1530095	1530100		2.458555
NC_000913	1530100	1530105		2.661047
NC_000913	1530105	1530110		2.187725
NC_000913	1530110	1530115		2.257707
NC_000913	1530115	1530120		2.153569
NC_000913	1530120	1530125		1.905283
NC_000913	1530125	1530130		1.742635
NC_000913	1530130	1530135		1.679240
NC_000913	1530135	1530140		1.183944
NC_000913	1530140	1530145		0.815336
NC_000913	1530145	1530150		0.786979
NC_000913	1530150	1530155		0.760469
NC_000913	1530155	1530160		0.829251
NC_000913	1530160	1530165		0.830292
NC_000913	1530165	1530170		0.898860
NC_000913	1530170	1530175		0.835730
NC_000913	1530175	1530180		0.854597
NC_000913	1530180	1530185		1.330790
NC_000913	1530185	1530190		1.267029
NC_000913	1530190	1530195		1.379605
NC_000913	1530195	1530200		1.297624
NC_000913	1530200	1530205		1.573823
NC_000913	1530205	1530210		2.110363
NC_000913	1530210	1530215		1.944691
NC_000913	1530215	1530220		2.164784
NC_000913	1530220	1530225		2.359200
NC_000913	1530225	1530230		2.785966
NC_000913	1530230	1530235		2.720508
NC_000913	1530235	1530240		2.756366
NC_000913	1530240	1530245		2.959399
NC_000913	1530245	1530250		3.145309
NC_000913	1530250	1530255		2.680329
NC_000913	1530255	1530260		2.764167
NC_000913	1530260	1530265		2.960130
NC_000913	1530265	1530270		3.099254
NC_000913	1530270	1530275		3.375499
NC_000913	1530275	1530280		3.446508
NC_000913	1530280	1530285		3.003135
NC_000913	1530285	1530290		2.550065
NC_000913	1530290	1530295		2.879205
NC_000913	1530295	1530300		2.656120
NC_000913	1530300	1530305		3.076617
NC_000913	1530305	1530310		2.942607
NC_000913	1530310	1530315		2.889577
NC_000913	1530315	1530320		2.593323
NC_000913	1530320	1530325		2.648789
NC_000913	1530325	1530330		2.720531
NC_000913	1530330	1530335		2.626686
NC_000913	1530335	1530340		2.676144
NC_000913	1530340	1530345		2.678200
NC_000913	1530345	1530350		2.233938
NC_000913	1530350	1530355		2.186380
NC_000913	1530355	1530360		1.892730
NC_000913	1530360	1530365		1.790912
NC_000913	1530365	1530370		1.449032
NC_000913	1530370	1530375		1.455203
NC_000913	1530375	1530380		1.458021
NC_000913	1530380	1530385		1.594457
NC_000913	1530385	1530390		1.764246
NC_000913	1530390	1530395		1.816099
NC_000913	1530395	1530400		1.610712
NC_000913	1530400	1530405		1.828348
NC_000913	1530405	1530410		1.722278
NC_000913	1530410	1530415		1.652077
NC_000913	1530415	1530420		1.601416
NC_000913	1530420	1530425		1.641769
NC_000913	1530425	1530430		1.255510
NC_000913	1530430	1530435		1.343644
NC_000913	1530435	1530440		1.297634
NC_000913	1530440	1530445		1.159413
NC_000913	1530445	1530450		0.562095
NC_000913	1530450	1530455		0.529112
NC_000913	1530455	1530460		0.503190
NC_000913	1530460	1530465		0.513639
NC_000913	1530465	1530470		0.485309
NC_000913	1530470	1530475		0.501651
NC_000913	1530475	1530480		0.512542
NC_000913	1530480	1530485		0.572948
NC_000913	1530485	1530490		0.669102
NC_000913	1530490	1530495		0.682119
NC_000913	1530495	1530500		1.463083
NC_000913	1530500	1530505		2.251525
NC_000913	1530505	1530510		2.256971
NC_000913	1530510	1530515		2.272517
NC_000913	1530515	1530520		2.145799
NC_000913	1530520	1530525		2.616936
NC_000913	1530525	1530530		2.647481
NC_000913	1530530	1530535		2.765753
NC_000913	1530535	1530540		2.794477
NC_000913	1530540	1530545		2.987097
NC_000913	1530545	1530550		2.948915
NC_000913	1530550	1530555		3.545328
NC_000913	1530555	1530560		4.131897
NC_000913	1530560	1530565		3.986442
NC_000913	1530565	1530570		4.085918
NC_000913	1530570	1530575		4.139790
NC_000913	1530575	1530580		4.494521
NC_000913	1530580	1530585		4.475858
NC_000913	1530585	1530590		4.594419
NC_000913	1530590	1530595		5.112435
NC_000913	1530595	1530600		5.688508
NC_000913	1530600	1530605		5.466240
NC_000913	1530605	1530610		6.185748
NC_000913	1530610	1530615		6.959271
NC_000913	1530615	1530620		7.670454
NC_000913	1530620	1530625		8.756315
NC_000913	1530625	1530630		9.536390
NC_000913	1530630	1530635		11.478090
NC_000913	1530635	1530640		11.084024
NC_000913	1530640	1530645		11.397177
NC_000913	1530645	1530650		12.731082
NC_000913	1530650	1530655		12.752315
NC_000913	1530655	1530660		12.690625
NC_000913	1530660	1530665		11.772573
NC_000913	1530665	1530670		11.137833
NC_000913	1530670	1530675		9.442677
NC_000913	1530675	1530680		8.546356
NC_000913	1530680	1530685		6.904285
NC_000913	1530685	1530690		6.020382
NC_000913	1530690	1530695		4.194157
NC_000913	1530695	1530700		4.016472
NC_000913	1530700	1530705		2.958759
NC_000913	1530705	1530710		2.731906
NC_000913	1530710	1530715		2.677600
NC_000913	1530715	1530720		2.661402
NC_000913	1530720	1530725		2.680298
NC_000913	1530725	1530730		2.659567
NC_000913	1530730	1530735		2.738888
NC_000913	1530735	1530740		2.859932
NC_000913	1530740	1530745		4.133352
NC_000913	1530745	1530750		4.494651
NC_000913	1530750	1530755		4.635704
NC_000913	1530755	1530760		5.297581
NC_000913	1530760	1530765		5.303222
NC_000913	1530765	1530770		5.270333
NC_000913	1530770	1530775		4.563300
NC_000913	1530775	1530780		4.334569
NC_000913	1530780	1530785		3.389329
NC_000913	1530785	1530790		1.870679
NC_000913	1530790	1530795		1.597265
NC_000913	1530795	1530800		1.569525
NC_000913	1530800	1530805		1.514537
NC_000913	1530805	1530810		1.539102
NC_000913	1530810	1530815		1.357358
NC_000913	1530815	1530820		1.332986
NC_000913	1530820	1530825		1.741495
NC_000913	1530825	1530830		2.667495
NC_000913	1530830	1530835		3.170957
NC_000913	1530835	1530840		3.269951
NC_000913	1530840	1530845		2.891402
NC_000913	1530845	1530850		4.102734
NC_000913	1530850	1530855		4.584540
NC_000913	1530855	1530860		3.615839
NC_000913	1530860	1530865		1.036765
NC_000913	1530865	1530870		0.904565
NC_000913	1530870	1530875		1.028756
NC_000913	1530875	1530880		1.004059
NC_000913	1530880	1530885		0.854456
NC_000913	1530885	1530890		0.973160
NC_000913	1530890	1530895		1.003495
NC_000913	1530895	1530900		1.029060
NC_000913	1530900	1530905		1.045219
NC_000913	1530905	1530910		1.940685
NC_000913	1530910	1530915		3.201535
NC_000913	1530915	1530920		3.328442
NC_000913	1530920	1530925		3.464033
NC_000913	1530925	1530930		3.835591
NC_000913	1530930	1530935		3.901255
NC_000913	1530935	1530940		4.316545
NC_000913	1530940	1530945		4.265218
NC_000913	1530945	1530950		3.482196
NC_000913	1530950	1530955		3.337231
NC_000913	1530955	1530960		3.250165
NC_000913	1530960	1530965		3.919848
NC_000913	1530965	1530970		4.013399
NC_000913	1530970	1530975		3.488479
NC_000913	1530975	1530980		3.024397
NC_000913	1530980	1530985		3.262608
NC_000913	1530985	1530990		3.521895
NC_000913	1530990	1530995		3.133069
NC_000913	1530995	1531000		3.022426
NC_000913	1531000	1531005		2.548533
NC_000913	1531005	1531010		2.644632
NC_000913	1531010	1531015		2.934335
NC_000913	1531015	1531020		3.051668
NC_000913	1531020	1531025		3.152544
NC_000913	1531025	1531030		3.425684
NC_000913	1531030	1531035		3.571664
NC_000913	1531035	1531040		5.068561
NC_000913	1531040	1531045		7.700803
NC_000913	1531045	1531050		7.782454
NC_000913	1531050	1531055		9.004072
NC_000913	1531055	1531060		10.168465
NC_000913	1531060	1531065		10.298572
NC_000913	1531065	1531070		12.362425
NC_000913	1531070	1531075		12.721177
NC_000913	1531075	1531080		11.931313
NC_000913	1531080	1531085		12.174723
NC_000913	1531085	1531090		12.485455
NC_000913	1531090	1531095		12.518158
NC_000913	1531095	1531100		11.087556
NC_000913	1531100	1531105		9.184784
NC_000913	1531105	1531110		9.821644
NC_000913	1531110	1531115		9.684925
NC_000913	1531115	1531120		7.985377
NC_000913	1531120	1531125		8.802833
NC_000913	1531125	1531130		7.436279
NC_000913	1531130	1531135		7.493273
NC_000913	1531135	1531140		7.731719
NC_000913	1531140	1531145		6.692506
NC_000913	1531145	1531150		5.337653
NC_000913	1531150	1531155		5.454629
NC_000913	1531155	1531160		4.967508
NC_000913	1531160	1531165		4.583937
NC_000913	1531165	1531170		4.522831
NC_000913	1531170	1531175		3.563062
NC_000913	1531175	1531180		3.243093
NC_000913	1531180	1531185		2.816546
NC_000913	1531185	1531190		2.647106
NC_000913	1531190	1531195		2.196434
NC_000913	1531195	1531200		2.509169
NC_000913	1531200	1531205		2.743773
NC_000913	1531205	1531210		2.812636
NC_000913	1531210	1531215		3.000927
NC_000913	1531215	1531220		3.013442
NC_000913	1531220	1531225		2.856676
NC_000913	1531225	1531230		3.120931
NC_000913	1531230	1531235		3.339632
NC_000913	1531235	1531240		3.375816
NC_000913	1531240	1531245		3.732887
NC_000913	1531245	1531250		4.157266
NC_000913	1531250	1531255		4.094789
NC_000913	1531255	1531260		4.536765
NC_000913	1531260	1531265		4.528999
NC_000913	1531265	1531270		5.679735
NC_000913	1531270	1531275		5.124302
NC_000913	1531275	1531280		5.388906
NC_000913	1531280	1531285		5.616300
NC_000913	1531285	1531290		5.544901
NC_000913	1531290	1531295		5.655010
NC_000913	1531295	1531300		4.991215
NC_000913	1531300	1531305		5.861686
NC_000913	1531305	1531310		4.724426
NC_000913	1531310	1531315		4.545271
NC_000913	1531315	1531320		4.344174
NC_000913	1531320	1531325		4.011293
NC_000913	1531325	1531330		4.312107
NC_000913	1531330	1531335		3.909519
NC_000913	1531335	1531340		4.179426
NC_000913	1531340	1531345		3.965704
NC_000913	1531345	1531350		3.564666
NC_000913	1531350	1531355		2.739180
NC_000913	1531355	1531360		2.596377
NC_000913	1531360	1531365		1.965339
NC_000913	1531365	1531370		1.736284
NC_000913	1531370	1531375		1.713500
NC_000913	1531375	1531380		1.751647
NC_000913	1531380	1531385		1.942646
NC_000913	1531385	1531390		1.581402
NC_000913	1531390	1531395		1.544568
NC_000913	1531395	1531400		1.511780
NC_000913	1531400	1531405		1.761000
NC_000913	1531405	1531410		1.797936
NC_000913	1531410	1531415		1.734330
NC_000913	1531415	1531420		1.927363
NC_000913	1531420	1531425		1.813435
NC_000913	1531425	1531430		1.710058
NC_000913	1531430	1531435		1.428458
NC_000913	1531435	1531440		2.024814
NC_000913	1531440	1531445		2.392129
NC_000913	1531445	1531450		2.897893
NC_000913	1531450	1531455		3.519869
NC_000913	1531455	1531460		3.447836
NC_000913	1531460	1531465		3.475868
NC_000913	1531465	1531470		3.341072
NC_000913	1531470	1531475		3.450940
NC_000913	1531475	1531480		2.553496
NC_000913	1531480	1531485		1.867596
NC_000913	1531485	1531490		1.774717
NC_000913	1531490	1531495		1.759886
NC_000913	1531495	1531500		2.094529
NC_000913	1531500	1531505		2.344249
NC_000913	1531505	1531510		2.639316
NC_000913	1531510	1531515		3.560252
NC_000913	1531515	1531520		3.845992
NC_000913	1531520	1531525		5.229863
NC_000913	1531525	1531530		7.683358
NC_000913	1531530	1531535		8.245945
NC_000913	1531535	1531540		8.277300
NC_000913	1531540	1531545		5.797072
NC_000913	1531545	1531550		6.055025
NC_000913	1531550	1531555		6.030096
NC_000913	1531555	1531560		6.445190
NC_000913	1531560	1531565		6.234101
NC_000913	1531565	1531570		5.944151
NC_000913	1531570	1531575		5.911041
NC_000913	1531575	1531580		6.467640
NC_000913	1531580	1531585		7.145348
NC_000913	1531585	1531590		7.264727
NC_000913	1531590	1531595		10.362779
NC_000913	1531595	1531600		10.237357
NC_000913	1531600	1531605		9.889101
NC_000913	1531605	1531610		9.356772
NC_000913	1531610	1531615		9.966020
NC_000913	1531615	1531620		5.886814
NC_000913	1531620	1531625		5.739855
NC_000913	1531625	1531630		4.153443
NC_000913	1531630	1531635		3.399212
NC_000913	1531635	1531640		1.927671
NC_000913	1531640	1531645		1.498912
NC_000913	1531645	1531650		1.333187
NC_000913	1531650	1531655		1.200187
NC_000913	1531655	1531660		1.172279
NC_000913	1531660	1531665		1.118374
NC_000913	1531665	1531670		1.467655
NC_000913	1531670	1531675		1.762382
NC_000913	1531675	1531680		1.369396
NC_000913	1531680	1531685		1.665209
NC_000913	1531685	1531690		2.081471
NC_000913	1531690	1531695		2.772922
NC_000913	1531695	1531700		2.532995
NC_000913	1531700	1531705		3.008254
NC_000913	1531705	1531710		2.787762
NC_000913	1531710	1531715		3.377388
NC_000913	1531715	1531720		3.665640
NC_000913	1531720	1531725		3.351433
NC_000913	1531725	1531730		5.556159
NC_000913	1531730	1531735		6.135086
NC_000913	1531735	1531740		6.407479
NC_000913	1531740	1531745		7.341898
NC_000913	1531745	1531750		6.904083
NC_000913	1531750	1531755		6.631624
NC_000913	1531755	1531760		6.965274
NC_000913	1531760	1531765		7.679141
NC_000913	1531765	1531770		7.693014
NC_000913	1531770	1531775		7.935360
NC_000913	1531775	1531780		8.343357
NC_000913	1531780	1531785		9.474153
NC_000913	1531785	1531790		9.424211
NC_000913	1531790	1531795		8.073197
NC_000913	1531795	1531800		6.634908
NC_000913	1531800	1531805		5.934928
NC_000913	1531805	1531810		6.150231
NC_000913	1531810	1531815		8.257599
NC_000913	1531815	1531820		9.116011
NC_000913	1531820	1531825		9.954390
NC_000913	1531825	1531830		10.782195
NC_000913	1531830	1531835		11.153223
NC_000913	1531835	1531840		11.190441
NC_000913	1531840	1531845		9.437632
NC_000913	1531845	1531850		9.294364
NC_000913	1531850	1531855		9.286012
NC_000913	1531855	1531860		7.074644
NC_000913	1531860	1531865		7.282816
NC_000913	1531865	1531870		7.220841
NC_000913	1531870	1531875		7.257952
NC_000913	1531875	1531880		6.958099
NC_000913	1531880	1531885		7.812860
NC_000913	1531885	1531890		8.448540
NC_000913	1531890	1531895		4.936247
NC_000913	1531895	1531900		5.707855
NC_000913	1531900	1531905		6.379572
NC_000913	1531905	1531910		6.642029
NC_000913	1531910	1531915		7.108283
NC_000913	1531915	1531920		7.650452
NC_000913	1531920	1531925		7.607914
NC_000913	1531925	1531930		7.014347
NC_000913	1531930	1531935		6.900076
NC_000913	1531935	1531940		6.568002
NC_000913	1531940	1531945		8.934868
NC_000913	1531945	1531950		8.751139
NC_000913	1531950	1531955		12.796756
NC_000913	1531955	1531960		11.219443
NC_000913	1531960	1531965		10.407652
NC_000913	1531965	1531970		10.698309
NC_000913	1531970	1531975		12.939819
NC_000913	1531975	1531980		11.789821
NC_000913	1531980	1531985		8.622160
NC_000913	1531985	1531990		8.818598
NC_000913	1531990	1531995		7.047221
NC_000913	1531995	1532000		6.428464
NC_000913	1532000	1532005		3.724898
NC_000913	1532005	1532010		3.156350
NC_000913	1532010	1532015		2.909259
NC_000913	1532015	1532020		2.962195
NC_000913	1532020	1532025		2.130371
NC_000913	1532025	1532030		1.900494
NC_000913	1532030	1532035		1.620364
NC_000913	1532035	1532040		2.206485
NC_000913	1532040	1532045		2.438446
NC_000913	1532045	1532050		2.955598
NC_000913	1532050	1532055		3.980116
NC_000913	1532055	1532060		5.459493
NC_000913	1532060	1532065		5.752508
NC_000913	1532065	1532070		6.354952
NC_000913	1532070	1532075		6.780307
NC_000913	1532075	1532080		7.193306
NC_000913	1532080	1532085		7.513674
NC_000913	1532085	1532090		11.439521
NC_000913	1532090	1532095		7.981416
NC_000913	1532095	1532100		6.796197
NC_000913	1532100	1532105		7.602748
NC_000913	1532105	1532110		7.068337
NC_000913	1532110	1532115		6.773616
NC_000913	1532115	1532120		4.840604
NC_000913	1532120	1532125		2.841274
NC_000913	1532125	1532130		1.577875
NC_000913	1532130	1532135		1.248228
NC_000913	1532135	1532140		0.582372
NC_000913	1532140	1532145		0.520668
NC_000913	1532145	1532150		0.367260
NC_000913	1532150	1532155		0.365794
NC_000913	1532155	1532160		0.303466
NC_000913	1532160	1532165		0.256892
NC_000913	1532165	1532170		0.199405
NC_000913	1532170	1532175		0.033066
NC_000913	1532175	1532180		0.032856
NC_000913	1532180	1532185		0.027874
NC_000913	1532185	1532190		0.027622
NC_000913	1532190	1532195		0.031010
NC_000913	1532195	1532200		0.035609
NC_000913	1532200	1532205		0.091122
NC_000913	1532205	1532210		0.343282
NC_000913	1532210	1532215		0.531113
NC_000913	1532215	1532220		1.032480
NC_000913	1532220	1532225		0.973407
NC_000913	1532225	1532230		1.293468
NC_000913	1532230	1532235		1.317178
NC_000913	1532235	1532240		1.505717
NC_000913	1532240	1532245		1.879727
NC_000913	1532245	1532250		3.127976
NC_000913	1532250	1532255		1.358995
NC_000913	1532255	1532260		3.933178
NC_000913	1532260	1532265		4.448813
NC_000913	1532265	1532270		5.382960
NC_000913	1532270	1532275		5.408499
NC_000913	1532275	1532280		7.850559
NC_000913	1532280	1532285		7.141970
NC_000913	1532285	1532290		7.675910
NC_000913	1532290	1532295		7.679383
NC_000913	1532295	1532300		8.531404
NC_000913	1532300	1532305		9.849265
NC_000913	1532305	1532310		12.098875
NC_000913	1532310	1532315		13.239089
NC_000913	1532315	1532320		13.819955
NC_000913	1532320	1532325		15.918051
NC_000913	1532325	1532330		18.334920
NC_000913	1532330	1532335		17.946593
NC_000913	1532335	1532340		16.379366
NC_000913	1532340	1532345		17.872630
NC_000913	1532345	1532350		21.312206
NC_000913	1532350	1532355		23.174183
NC_000913	1532355	1532360		13.242895
NC_000913	1532360	1532365		12.560122
NC_000913	1532365	1532370		12.402758
NC_000913	1532370	1532375		11.499216
NC_000913	1532375	1532380		8.919656
NC_000913	1532380	1532385		6.891986
NC_000913	1532385	1532390		6.742158
NC_000913	1532390	1532395		6.239800
NC_000913	1532395	1532400		3.612149
NC_000913	1532400	1532405		3.486646
NC_000913	1532405	1532410		2.950726
NC_000913	1532410	1532415		2.708268
NC_000913	1532415	1532420		2.788951
NC_000913	1532420	1532425		2.895910
NC_000913	1532425	1532430		4.086243
NC_000913	1532430	1532435		3.799844
NC_000913	1532435	1532440		3.625002
NC_000913	1532440	1532445		3.448965
NC_000913	1532445	1532450		3.290609
NC_000913	1532450	1532455		4.687212
NC_000913	1532455	1532460		5.914536
NC_000913	1532460	1532465		3.319511
NC_000913	1532465	1532470		2.276515
NC_000913	1532470	1532475		2.133665
NC_000913	1532475	1532480		2.449125
NC_000913	1532480	1532485		2.480506
NC_000913	1532485	1532490		2.353653
NC_000913	1532490	1532495		2.321034
NC_000913	1532495	1532500		2.427628
NC_000913	1532500	1532505		2.399093
NC_000913	1532505	1532510		2.585454
NC_000913	1532510	1532515		3.222694
NC_000913	1532515	1532520		3.502683
NC_000913	1532520	1532525		3.228547
NC_000913	1532525	1532530		2.991960
NC_000913	1532530	1532535		8.216406
NC_000913	1532535	1532540		6.669544
NC_000913	1532540	1532545		6.150558
NC_000913	1532545	1532550		5.648822
NC_000913	1532550	1532555		4.462259
NC_000913	1532555	1532560		3.243801
NC_000913	1532560	1532565		1.503110
NC_000913	1532565	1532570		0.891351
NC_000913	1532570	1532575		0.703177
NC_000913	1532575	1532580		0.403779
NC_000913	1532580	1532585		0.195371
NC_000913	1532585	1532590		0.194889
NC_000913	1532590	1532595		0.204721
NC_000913	1532595	1532600		0.223447
NC_000913	1532600	1532605		0.220119
NC_000913	1532605	1532610		0.209659
NC_000913	1532610	1532615		0.189464
NC_000913	1532615	1532620		0.171686
NC_000913	1532620	1532625		0.162712
NC_000913	1532625	1532630		0.161604
NC_000913	1532630	1532635		0.142578
NC_000913	1532635	1532640		0.158869
NC_000913	1532640	1532645		0.154653
NC_000913	1532645	1532650		0.159932
NC_000913	1532650	1532655		0.157518
NC_000913	1532655	1532660		0.181795
NC_000913	1532660	1532665		0.237500
NC_000913	1532665	1532670		0.317836
NC_000913	1532670	1532675		0.239451
NC_000913	1532675	1532680		0.245434
NC_000913	1532680	1532685		0.295616
NC_000913	1532685	1532690		0.331922
NC_000913	1532690	1532695		0.433094
NC_000913	1532695	1532700		0.524055
NC_000913	1532700	1532705		0.499073
NC_000913	1532705	1532710		0.505781
NC_000913	1532710	1532715		0.473923
NC_000913	1532715	1532720		0.525912
NC_000913	1532720	1532725		0.551588
NC_000913	1532725	1532730		0.576110
NC_000913	1532730	1532735		0.624892
NC_000913	1532735	1532740		0.764205
NC_000913	1532740	1532745		0.780836
NC_000913	1532745	1532750		0.700763
NC_000913	1532750	1532755		0.817529
NC_000913	1532755	1532760		0.790105
NC_000913	1532760	1532765		0.744601
NC_000913	1532765	1532770		0.699523
NC_000913	1532770	1532775		1.292346
NC_000913	1532775	1532780		1.355200
NC_000913	1532780	1532785		1.420025
NC_000913	1532785	1532790		1.333078
NC_000913	1532790	1532795		1.641819
NC_000913	1532795	1532800		1.504721
NC_000913	1532800	1532805		1.529554
NC_000913	1532805	1532810		1.408495
NC_000913	1532810	1532815		1.398586
NC_000913	1532815	1532820		1.403576
NC_000913	1532820	1532825		1.616061
NC_000913	1532825	1532830		1.491916
NC_000913	1532830	1532835		1.260041
NC_000913	1532835	1532840		1.272898
NC_000913	1532840	1532845		1.421012
NC_000913	1532845	1532850		1.426933
NC_000913	1532850	1532855		1.367276
NC_000913	1532855	1532860		1.458696
NC_000913	1532860	1532865		1.374257
NC_000913	1532865	1532870		1.444470
NC_000913	1532870	1532875		1.215764
NC_000913	1532875	1532880		1.164236
NC_000913	1532880	1532885		1.102233
NC_000913	1532885	1532890		1.033494
NC_000913	1532890	1532895		0.988100
NC_000913	1532895	1532900		0.967060
NC_000913	1532900	1532905		0.964858
NC_000913	1532905	1532910		0.889659
NC_000913	1532910	1532915		0.899622
NC_000913	1532915	1532920		0.952415
NC_000913	1532920	1532925		1.008301
NC_000913	1532925	1532930		1.045118
NC_000913	1532930	1532935		1.115187
NC_000913	1532935	1532940		0.994356
NC_000913	1532940	1532945		0.988691
NC_000913	1532945	1532950		1.125384
NC_000913	1532950	1532955		1.285120
NC_000913	1532955	1532960		1.322313
NC_000913	1532960	1532965		1.339927
NC_000913	1532965	1532970		1.430317
NC_000913	1532970	1532975		1.446728
NC_000913	1532975	1532980		1.097464
NC_000913	1532980	1532985		0.464196
NC_000913	1532985	1532990		0.357766
NC_000913	1532990	1532995		0.283229
NC_000913	1532995	1533000		0.250770
NC_000913	1533000	1533005		0.201341
NC_000913	1533005	1533010		0.223784
NC_000913	1533010	1533015		0.170551
NC_000913	1533015	1533020		0.117957
NC_000913	1533020	1533025		0.110074
NC_000913	1533025	1533030		0.099524
NC_000913	1533030	1533035		0.132139
NC_000913	1533035	1533040		0.096468
NC_000913	1533040	1533045		0.109749
NC_000913	1533045	1533050		0.094343
NC_000913	1533050	1533055		0.126852
NC_000913	1533055	1533060		0.139381
NC_000913	1533060	1533065		0.112001
NC_000913	1533065	1533070		0.149782
NC_000913	1533070	1533075		0.239334
NC_000913	1533075	1533080		0.306189
NC_000913	1533080	1533085		0.275802
NC_000913	1533085	1533090		0.435529
NC_000913	1533090	1533095		0.369826
NC_000913	1533095	1533100		0.390237
NC_000913	1533100	1533105		0.384470
NC_000913	1533105	1533110		0.406070
NC_000913	1533110	1533115		0.342462
NC_000913	1533115	1533120		0.303068
NC_000913	1533120	1533125		0.315439
NC_000913	1533125	1533130		0.287605
NC_000913	1533130	1533135		0.329852
NC_000913	1533135	1533140		0.407096
NC_000913	1533140	1533145		0.433952
NC_000913	1533145	1533150		0.484385
NC_000913	1533150	1533155		0.466776
NC_000913	1533155	1533160		0.443081
NC_000913	1533160	1533165		0.687547
NC_000913	1533165	1533170		0.843569
NC_000913	1533170	1533175		1.104982
NC_000913	1533175	1533180		1.176695
NC_000913	1533180	1533185		1.034843
NC_000913	1533185	1533190		0.906988
NC_000913	1533190	1533195		0.699325
NC_000913	1533195	1533200		0.676259
NC_000913	1533200	1533205		0.667668
NC_000913	1533205	1533210		0.811196
NC_000913	1533210	1533215		0.750556
NC_000913	1533215	1533220		0.696324
NC_000913	1533220	1533225		0.621872
NC_000913	1533225	1533230		0.755015
NC_000913	1533230	1533235		0.811601
NC_000913	1533235	1533240		0.764649
NC_000913	1533240	1533245		0.807025
NC_000913	1533245	1533250		0.816124
NC_000913	1533250	1533255		0.821496
NC_000913	1533255	1533260		1.193294
NC_000913	1533260	1533265		1.215176
NC_000913	1533265	1533270		1.224319
NC_000913	1533270	1533275		1.301612
NC_000913	1533275	1533280		0.747851
NC_000913	1533280	1533285		0.550537
NC_000913	1533285	1533290		0.284767
NC_000913	1533290	1533295		0.281470
NC_000913	1533295	1533300		0.287468
NC_000913	1533300	1533305		0.263004
NC_000913	1533305	1533310		0.259269
NC_000913	1533310	1533315		0.318937
NC_000913	1533315	1533320		0.818900
NC_000913	1533320	1533325		0.991804
NC_000913	1533325	1533330		0.995126
NC_000913	1533330	1533335		1.471133
NC_000913	1533335	1533340		1.964695
NC_000913	1533340	1533345		2.469220
NC_000913	1533345	1533350		2.773900
NC_000913	1533350	1533355		2.773847
NC_000913	1533355	1533360		3.132010
NC_000913	1533360	1533365		2.668151
NC_000913	1533365	1533370		1.586029
NC_000913	1533370	1533375		1.038039
NC_000913	1533375	1533380		0.991025
NC_000913	1533380	1533385		0.628967
NC_000913	1533385	1533390		0.509599
NC_000913	1533390	1533395		0.408046
NC_000913	1533395	1533400		0.450068
NC_000913	1533400	1533405		0.401893
NC_000913	1533405	1533410		0.416915
NC_000913	1533410	1533415		0.435418
NC_000913	1533415	1533420		0.423580
NC_000913	1533420	1533425		0.371753
NC_000913	1533425	1533430		0.470292
NC_000913	1533430	1533435		0.359757
NC_000913	1533435	1533440		0.383164
NC_000913	1533440	1533445		0.405482
NC_000913	1533445	1533450		0.413553
NC_000913	1533450	1533455		0.364421
NC_000913	1533455	1533460		0.249927
NC_000913	1533460	1533465		0.309817
NC_000913	1533465	1533470		0.333325
NC_000913	1533470	1533475		0.179320
NC_000913	1533475	1533480		0.207243
NC_000913	1533480	1533485		0.158095
NC_000913	1533485	1533490		0.133110
NC_000913	1533490	1533495		0.134946
NC_000913	1533495	1533500		0.144725
NC_000913	1533500	1533505		0.179794
NC_000913	1533505	1533510		0.194229
NC_000913	1533510	1533515		0.204334
NC_000913	1533515	1533520		0.173637
NC_000913	1533520	1533525		0.113095
NC_000913	1533525	1533530		0.118017
NC_000913	1533530	1533535		0.192643
NC_000913	1533535	1533540		0.208289
NC_000913	1533540	1533545		0.265512
NC_000913	1533545	1533550		0.310450
NC_000913	1533550	1533555		1.575496
NC_000913	1533555	1533560		1.258887
NC_000913	1533560	1533565		1.069743
NC_000913	1533565	1533570		0.454024
NC_000913	1533570	1533575		0.352241
NC_000913	1533575	1533580		0.271432
NC_000913	1533580	1533585		0.315753
NC_000913	1533585	1533590		0.344527
NC_000913	1533590	1533595		0.267209
NC_000913	1533595	1533600		0.288631
NC_000913	1533600	1533605		0.331250
NC_000913	1533605	1533610		0.390275
NC_000913	1533610	1533615		0.307189
NC_000913	1533615	1533620		0.377906
NC_000913	1533620	1533625		0.376982
NC_000913	1533625	1533630		0.371714
NC_000913	1533630	1533635		0.405915
NC_000913	1533635	1533640		0.410596
NC_000913	1533640	1533645		0.440647
NC_000913	1533645	1533650		0.616150
NC_000913	1533650	1533655		1.667876
NC_000913	1533655	1533660		2.419737
NC_000913	1533660	1533665		2.201254
NC_000913	1533665	1533670		1.694667
NC_000913	1533670	1533675		1.825925
NC_000913	1533675	1533680		1.350011
NC_000913	1533680	1533685		0.653941
NC_000913	1533685	1533690		0.390969
NC_000913	1533690	1533695		0.425269
NC_000913	1533695	1533700		0.357236
NC_000913	1533700	1533705		0.396240
NC_000913	1533705	1533710		0.446282
NC_000913	1533710	1533715		0.266063
NC_000913	1533715	1533720		0.328766
NC_000913	1533720	1533725		0.326789
NC_000913	1533725	1533730		0.474782
NC_000913	1533730	1533735		0.387017
NC_000913	1533735	1533740		0.351215
NC_000913	1533740	1533745		0.394655
NC_000913	1533745	1533750		0.283630
NC_000913	1533750	1533755		0.403559
NC_000913	1533755	1533760		0.441057
NC_000913	1533760	1533765		0.418809
NC_000913	1533765	1533770		0.523392
NC_000913	1533770	1533775		0.758176
NC_000913	1533775	1533780		0.712187
NC_000913	1533780	1533785		0.472748
NC_000913	1533785	1533790		0.350370
NC_000913	1533790	1533795		0.311296
NC_000913	1533795	1533800		0.284305
NC_000913	1533800	1533805		0.267916
NC_000913	1533805	1533810		0.216713
NC_000913	1533810	1533815		0.280792
NC_000913	1533815	1533820		0.237083
NC_000913	1533820	1533825		0.232928
NC_000913	1533825	1533830		0.189325
NC_000913	1533830	1533835		0.189032
NC_000913	1533835	1533840		0.220518
NC_000913	1533840	1533845		0.205903
NC_000913	1533845	1533850		0.162458
NC_000913	1533850	1533855		0.206044
NC_000913	1533855	1533860		0.326319
NC_000913	1533860	1533865		0.452136
NC_000913	1533865	1533870		0.513381
NC_000913	1533870	1533875		0.554894
NC_000913	1533875	1533880		0.592242
NC_000913	1533880	1533885		0.716219
NC_000913	1533885	1533890		0.870056
NC_000913	1533890	1533895		0.955152
NC_000913	1533895	1533900		1.115186
NC_000913	1533900	1533905		1.315363
NC_000913	1533905	1533910		1.035289
NC_000913	1533910	1533915		0.814580
NC_000913	1533915	1533920		0.943976
NC_000913	1533920	1533925		1.061850
NC_000913	1533925	1533930		0.601837
NC_000913	1533930	1533935		0.844900
NC_000913	1533935	1533940		0.636451
NC_000913	1533940	1533945		0.639853
NC_000913	1533945	1533950		0.671329
NC_000913	1533950	1533955		0.588892
NC_000913	1533955	1533960		0.675444
NC_000913	1533960	1533965		0.525094
NC_000913	1533965	1533970		0.492550
NC_000913	1533970	1533975		0.507254
NC_000913	1533975	1533980		0.610365
NC_000913	1533980	1533985		1.001158
NC_000913	1533985	1533990		0.812831
NC_000913	1533990	1533995		0.969918
NC_000913	1533995	1534000		1.010352
NC_000913	1534000	1534005		1.057157
NC_000913	1534005	1534010		0.859525
NC_000913	1534010	1534015		0.726328
NC_000913	1534015	1534020		0.694123
NC_000913	1534020	1534025		0.724307
NC_000913	1534025	1534030		0.687146
NC_000913	1534030	1534035		0.629482
NC_000913	1534035	1534040		0.781432
NC_000913	1534040	1534045		1.243643
NC_000913	1534045	1534050		0.717541
NC_000913	1534050	1534055		0.641342
NC_000913	1534055	1534060		0.693738
NC_000913	1534060	1534065		0.184194
NC_000913	1534065	1534070		0.178855
NC_000913	1534070	1534075		0.115097
NC_000913	1534075	1534080		0.097868
NC_000913	1534080	1534085		0.124116
NC_000913	1534085	1534090		0.209822
NC_000913	1534090	1534095		0.320981
NC_000913	1534095	1534100		0.381987
NC_000913	1534100	1534105		0.384935
NC_000913	1534105	1534110		0.847758
NC_000913	1534110	1534115		0.863056
NC_000913	1534115	1534120		0.725790
NC_000913	1534120	1534125		0.659436
NC_000913	1534125	1534130		0.595203
NC_000913	1534130	1534135		0.745571
NC_000913	1534135	1534140		0.576508
NC_000913	1534140	1534145		0.466011
NC_000913	1534145	1534150		0.426380
NC_000913	1534150	1534155		0.495880
NC_000913	1534155	1534160		0.542172
NC_000913	1534160	1534165		0.571056
NC_000913	1534165	1534170		0.557880
NC_000913	1534170	1534175		0.546774
NC_000913	1534175	1534180		0.736654
NC_000913	1534180	1534185		1.431284
NC_000913	1534185	1534190		1.517774
NC_000913	1534190	1534195		1.324614
NC_000913	1534195	1534200		1.292859
NC_000913	1534200	1534205		1.254122
NC_000913	1534205	1534210		1.183288
NC_000913	1534210	1534215		1.047072
NC_000913	1534215	1534220		1.052035
NC_000913	1534220	1534225		0.997426
NC_000913	1534225	1534230		1.139719
NC_000913	1534230	1534235		0.982778
NC_000913	1534235	1534240		1.036196
NC_000913	1534240	1534245		1.005428
NC_000913	1534245	1534250		0.691076
NC_000913	1534250	1534255		0.685287
NC_000913	1534255	1534260		0.575543
NC_000913	1534260	1534265		0.617264
NC_000913	1534265	1534270		0.323184
NC_000913	1534270	1534275		0.318878
NC_000913	1534275	1534280		0.263111
NC_000913	1534280	1534285		0.168231
NC_000913	1534285	1534290		0.156469
NC_000913	1534290	1534295		0.144140
NC_000913	1534295	1534300		0.204134
NC_000913	1534300	1534305		0.182566
NC_000913	1534305	1534310		0.200847
NC_000913	1534310	1534315		0.259036
NC_000913	1534315	1534320		0.080195
NC_000913	1534320	1534325		0.072001
NC_000913	1534325	1534330		0.074836
NC_000913	1534330	1534335		0.043673
NC_000913	1534335	1534340		0.043878
NC_000913	1534340	1534345		0.054975
NC_000913	1534345	1534350		0.074321
NC_000913	1534350	1534355		0.094680
NC_000913	1534355	1534360		0.160684
NC_000913	1534360	1534365		0.264464
NC_000913	1534365	1534370		0.252149
NC_000913	1534370	1534375		0.267161
NC_000913	1534375	1534380		0.201435
NC_000913	1534380	1534385		0.177413
NC_000913	1534385	1534390		0.100187
NC_000913	1534390	1534395		0.026582
NC_000913	1534395	1534400		0.022141
NC_000913	1534400	1534405		0.023450
NC_000913	1534405	1534410		0.014981
NC_000913	1534410	1534415		0.014655
NC_000913	1534415	1534420		0.011707
NC_000913	1534420	1534425		0.011211
NC_000913	1534425	1534430		0.064803
NC_000913	1534430	1534435		0.070530
NC_000913	1534435	1534440		0.131265
NC_000913	1534440	1534445		0.097791
NC_000913	1534445	1534450		0.077341
NC_000913	1534450	1534455		0.072690
NC_000913	1534455	1534460		0.067703
NC_000913	1534460	1534465		0.071403
NC_000913	1534465	1534470		0.093403
NC_000913	1534470	1534475		0.106048
NC_000913	1534475	1534480		0.144379
NC_000913	1534480	1534485		0.198950
NC_000913	1534485	1534490		0.284944
NC_000913	1534490	1534495		0.340889
NC_000913	1534495	1534500		0.468604
NC_000913	1534500	1534505		0.491933
NC_000913	1534505	1534510		0.595879
NC_000913	1534510	1534515		1.538430
NC_000913	1534515	1534520		1.068225
NC_000913	1534520	1534525		0.758763
NC_000913	1534525	1534530		0.758280
NC_000913	1534530	1534535		0.684674
NC_000913	1534535	1534540		0.766093
NC_000913	1534540	1534545		0.691424
NC_000913	1534545	1534550		0.637399
NC_000913	1534550	1534555		0.641031
NC_000913	1534555	1534560		0.625217
NC_000913	1534560	1534565		0.806950
NC_000913	1534565	1534570		0.621616
NC_000913	1534570	1534575		0.743217
NC_000913	1534575	1534580		0.648254
NC_000913	1534580	1534585		0.523441
NC_000913	1534585	1534590		0.440751
NC_000913	1534590	1534595		0.335609
NC_000913	1534595	1534600		0.303177
NC_000913	1534600	1534605		0.260912
NC_000913	1534605	1534610		0.246922
NC_000913	1534610	1534615		0.289201
NC_000913	1534615	1534620		0.329270
NC_000913	1534620	1534625		0.280368
NC_000913	1534625	1534630		0.504818
NC_000913	1534630	1534635		0.613665
NC_000913	1534635	1534640		0.761396
NC_000913	1534640	1534645		0.725445
NC_000913	1534645	1534650		0.763089
NC_000913	1534650	1534655		0.810753
NC_000913	1534655	1534660		0.659187
NC_000913	1534660	1534665		0.540351
NC_000913	1534665	1534670		0.464976
NC_000913	1534670	1534675		0.348223
NC_000913	1534675	1534680		0.238307
NC_000913	1534680	1534685		0.247162
NC_000913	1534685	1534690		0.243476
NC_000913	1534690	1534695		0.268126
NC_000913	1534695	1534700		0.207067
NC_000913	1534700	1534705		0.063741
NC_000913	1534705	1534710		0.042397
NC_000913	1534710	1534715		0.045001
NC_000913	1534715	1534720		0.043102
NC_000913	1534720	1534725		0.048805
NC_000913	1534725	1534730		0.058723
NC_000913	1534730	1534735		0.064460
NC_000913	1534735	1534740		0.059472
NC_000913	1534740	1534745		0.051213
NC_000913	1534745	1534750		0.050929
NC_000913	1534750	1534755		0.054418
NC_000913	1534755	1534760		0.196512
NC_000913	1534760	1534765		0.324357
NC_000913	1534765	1534770		0.625396
NC_000913	1534770	1534775		0.660656
NC_000913	1534775	1534780		0.755944
NC_000913	1534780	1534785		0.793989
NC_000913	1534785	1534790		0.955182
NC_000913	1534790	1534795		1.303685
NC_000913	1534795	1534800		1.188979
NC_000913	1534800	1534805		1.033130
NC_000913	1534805	1534810		1.178809
NC_000913	1534810	1534815		0.908270
NC_000913	1534815	1534820		0.779749
NC_000913	1534820	1534825		0.493722
NC_000913	1534825	1534830		0.435039
NC_000913	1534830	1534835		0.476831
NC_000913	1534835	1534840		0.505872
NC_000913	1534840	1534845		0.427301
NC_000913	1534845	1534850		0.586756
NC_000913	1534850	1534855		0.770774
NC_000913	1534855	1534860		0.862738
NC_000913	1534860	1534865		0.848250
NC_000913	1534865	1534870		0.833231
NC_000913	1534870	1534875		0.763188
NC_000913	1534875	1534880		0.531177
NC_000913	1534880	1534885		0.292400
NC_000913	1534885	1534890		0.276388
NC_000913	1534890	1534895		0.305741
NC_000913	1534895	1534900		0.298345
NC_000913	1534900	1534905		0.323860
NC_000913	1534905	1534910		0.326713
NC_000913	1534910	1534915		0.280678
NC_000913	1534915	1534920		0.277833
NC_000913	1534920	1534925		0.128837
NC_000913	1534925	1534930		0.154744
NC_000913	1534930	1534935		0.129967
NC_000913	1534935	1534940		0.101292
NC_000913	1534940	1534945		0.082149
NC_000913	1534945	1534950		0.056980
NC_000913	1534950	1534955		0.056574
NC_000913	1534955	1534960		0.063121
NC_000913	1534960	1534965		0.082846
NC_000913	1534965	1534970		0.112010
NC_000913	1534970	1534975		0.218167
NC_000913	1534975	1534980		0.462632
NC_000913	1534980	1534985		0.223757
NC_000913	1534985	1534990		0.116564
NC_000913	1534990	1534995		0.053981
NC_000913	1534995	1535000		0.028107
NC_000913	1535000	1535005		0.020879
NC_000913	1535005	1535010		0.018423
NC_000913	1535010	1535015		0.029270
NC_000913	1535015	1535020		0.029118
NC_000913	1535020	1535025		0.038360
NC_000913	1535025	1535030		0.064712
NC_000913	1535030	1535035		0.072935
NC_000913	1535035	1535040		0.123519
NC_000913	1535040	1535045		0.944407
NC_000913	1535045	1535050		1.223359
NC_000913	1535050	1535055		0.924559
NC_000913	1535055	1535060		0.647649
NC_000913	1535060	1535065		0.636042
NC_000913	1535065	1535070		0.398184
NC_000913	1535070	1535075		0.022324
NC_000913	1535075	1535080		0.015837
NC_000913	1535080	1535085		0.011832
NC_000913	1535085	1535090		0.010391
NC_000913	1535090	1535095		0.013759
NC_000913	1535095	1535100		0.048821
NC_000913	1535100	1535105		0.047384
NC_000913	1535105	1535110		0.096819
NC_000913	1535110	1535115		0.166458
NC_000913	1535115	1535120		0.161510
NC_000913	1535120	1535125		0.261064
NC_000913	1535125	1535130		0.311079
NC_000913	1535130	1535135		0.308159
NC_000913	1535135	1535140		0.280450
NC_000913	1535140	1535145		0.396285
NC_000913	1535145	1535150		0.504215
NC_000913	1535150	1535155		0.311369
NC_000913	1535155	1535160		0.332385
NC_000913	1535160	1535165		0.296730
NC_000913	1535165	1535170		0.252181
NC_000913	1535170	1535175		0.288341
NC_000913	1535175	1535180		0.358171
NC_000913	1535180	1535185		0.400116
NC_000913	1535185	1535190		0.548333
NC_000913	1535190	1535195		0.392503
NC_000913	1535195	1535200		0.493849
NC_000913	1535200	1535205		0.489564
NC_000913	1535205	1535210		0.743363
NC_000913	1535210	1535215		0.600763
NC_000913	1535215	1535220		0.457847
NC_000913	1535220	1535225		0.320608
NC_000913	1535225	1535230		0.125852
NC_000913	1535230	1535235		0.113590
NC_000913	1535235	1535240		0.112408
NC_000913	1535240	1535245		0.073251
NC_000913	1535245	1535250		0.097252
NC_000913	1535250	1535255		0.119715
NC_000913	1535255	1535260		0.103034
NC_000913	1535260	1535265		0.126553
NC_000913	1535265	1535270		0.155221
NC_000913	1535270	1535275		0.289637
NC_000913	1535275	1535280		0.293548
NC_000913	1535280	1535285		0.239845
NC_000913	1535285	1535290		0.371468
NC_000913	1535290	1535295		0.374116
NC_000913	1535295	1535300		0.270608
NC_000913	1535300	1535305		0.317805
NC_000913	1535305	1535310		0.225660
NC_000913	1535310	1535315		0.247531
NC_000913	1535315	1535320		0.313259
NC_000913	1535320	1535325		0.254638
NC_000913	1535325	1535330		0.335963
NC_000913	1535330	1535335		0.306689
NC_000913	1535335	1535340		0.312355
NC_000913	1535340	1535345		0.549408
NC_000913	1535345	1535350		0.341079
NC_000913	1535350	1535355		0.290288
NC_000913	1535355	1535360		0.297248
NC_000913	1535360	1535365		0.414069
NC_000913	1535365	1535370		0.416986
NC_000913	1535370	1535375		0.478407
NC_000913	1535375	1535380		0.272385
NC_000913	1535380	1535385		0.260272
NC_000913	1535385	1535390		0.114543
NC_000913	1535390	1535395		0.085077
NC_000913	1535395	1535400		0.074620
NC_000913	1535400	1535405		0.047338
NC_000913	1535405	1535410		0.053475
NC_000913	1535410	1535415		0.064044
NC_000913	1535415	1535420		0.062157
NC_000913	1535420	1535425		0.117763
NC_000913	1535425	1535430		0.096685
NC_000913	1535430	1535435		0.124607
NC_000913	1535435	1535440		0.211615
NC_000913	1535440	1535445		0.190043
NC_000913	1535445	1535450		0.247006
NC_000913	1535450	1535455		0.177726
NC_000913	1535455	1535460		0.097114
NC_000913	1535460	1535465		0.061249
NC_000913	1535465	1535470		0.053933
NC_000913	1535470	1535475		0.068167
NC_000913	1535475	1535480		0.059042
NC_000913	1535480	1535485		0.046152
NC_000913	1535485	1535490		0.041916
NC_000913	1535490	1535495		0.042080
NC_000913	1535495	1535500		0.045031
NC_000913	1535500	1535505		0.038629
NC_000913	1535505	1535510		0.053553
NC_000913	1535510	1535515		0.094857
NC_000913	1535515	1535520		0.136112
NC_000913	1535520	1535525		0.449786
NC_000913	1535525	1535530		0.356422
NC_000913	1535530	1535535		0.415782
NC_000913	1535535	1535540		0.439153
NC_000913	1535540	1535545		0.330406
NC_000913	1535545	1535550		0.200158
NC_000913	1535550	1535555		0.169764
NC_000913	1535555	1535560		0.172234
NC_000913	1535560	1535565		0.117312
NC_000913	1535565	1535570		0.123251
NC_000913	1535570	1535575		0.179801
NC_000913	1535575	1535580		0.241337
NC_000913	1535580	1535585		0.218610
NC_000913	1535585	1535590		0.308780
NC_000913	1535590	1535595		0.302454
NC_000913	1535595	1535600		0.389336
NC_000913	1535600	1535605		0.415466
NC_000913	1535605	1535610		0.424992
NC_000913	1535610	1535615		0.618668
NC_000913	1535615	1535620		0.514958
NC_000913	1535620	1535625		0.536256
NC_000913	1535625	1535630		0.518697
NC_000913	1535630	1535635		0.455148
NC_000913	1535635	1535640		0.408026
NC_000913	1535640	1535645		0.465877
NC_000913	1535645	1535650		0.400525
NC_000913	1535650	1535655		0.473400
NC_000913	1535655	1535660		0.547305
NC_000913	1535660	1535665		0.839364
NC_000913	1535665	1535670		0.876735
NC_000913	1535670	1535675		0.903624
NC_000913	1535675	1535680		0.869942
NC_000913	1535680	1535685		0.942410
NC_000913	1535685	1535690		0.663693
NC_000913	1535690	1535695		0.527034
NC_000913	1535695	1535700		0.581849
NC_000913	1535700	1535705		0.561652
NC_000913	1535705	1535710		0.548521
NC_000913	1535710	1535715		0.400465
NC_000913	1535715	1535720		0.489977
NC_000913	1535720	1535725		0.553516
NC_000913	1535725	1535730		0.756692
NC_000913	1535730	1535735		0.625674
NC_000913	1535735	1535740		0.591427
NC_000913	1535740	1535745		0.499957
NC_000913	1535745	1535750		0.461710
NC_000913	1535750	1535755		0.350679
NC_000913	1535755	1535760		0.330510
NC_000913	1535760	1535765		0.393640
NC_000913	1535765	1535770		0.383151
NC_000913	1535770	1535775		0.384349
NC_000913	1535775	1535780		0.443630
NC_000913	1535780	1535785		0.398251
NC_000913	1535785	1535790		0.461305
NC_000913	1535790	1535795		0.402544
NC_000913	1535795	1535800		0.345697
NC_000913	1535800	1535805		0.313374
NC_000913	1535805	1535810		0.300366
NC_000913	1535810	1535815		0.254146
NC_000913	1535815	1535820		0.236728
NC_000913	1535820	1535825		0.167716
NC_000913	1535825	1535830		0.107167
NC_000913	1535830	1535835		0.120643
NC_000913	1535835	1535840		0.138560
NC_000913	1535840	1535845		0.109355
NC_000913	1535845	1535850		0.111885
NC_000913	1535850	1535855		0.116392
NC_000913	1535855	1535860		0.155145
NC_000913	1535860	1535865		0.195147
NC_000913	1535865	1535870		0.218080
NC_000913	1535870	1535875		0.153014
NC_000913	1535875	1535880		0.148333
NC_000913	1535880	1535885		0.152655
NC_000913	1535885	1535890		0.160249
NC_000913	1535890	1535895		0.185860
NC_000913	1535895	1535900		0.214680
NC_000913	1535900	1535905		0.236664
NC_000913	1535905	1535910		0.232596
NC_000913	1535910	1535915		0.258074
NC_000913	1535915	1535920		0.252320
NC_000913	1535920	1535925		0.365524
NC_000913	1535925	1535930		0.371747
NC_000913	1535930	1535935		0.382574
NC_000913	1535935	1535940		0.318418
NC_000913	1535940	1535945		0.339334
NC_000913	1535945	1535950		0.344943
NC_000913	1535950	1535955		0.376924
NC_000913	1535955	1535960		0.421362
NC_000913	1535960	1535965		0.529665
NC_000913	1535965	1535970		0.839264
NC_000913	1535970	1535975		0.996952
NC_000913	1535975	1535980		0.982360
NC_000913	1535980	1535985		0.364145
NC_000913	1535985	1535990		0.275818
NC_000913	1535990	1535995		0.271456
NC_000913	1535995	1536000		0.264483
NC_000913	1536000	1536005		0.206690
NC_000913	1536005	1536010		0.179927
NC_000913	1536010	1536015		0.238512
NC_000913	1536015	1536020		0.323311
NC_000913	1536020	1536025		0.213317
NC_000913	1536025	1536030		0.198107
NC_000913	1536030	1536035		0.155620
NC_000913	1536035	1536040		0.149908
NC_000913	1536040	1536045		0.309362
NC_000913	1536045	1536050		0.236885
NC_000913	1536050	1536055		0.176914
NC_000913	1536055	1536060		0.170287
NC_000913	1536060	1536065		0.136032
NC_000913	1536065	1536070		0.136271
NC_000913	1536070	1536075		0.127527
NC_000913	1536075	1536080		0.113013
NC_000913	1536080	1536085		0.133181
NC_000913	1536085	1536090		0.166700
NC_000913	1536090	1536095		0.212861
NC_000913	1536095	1536100		0.203734
NC_000913	1536100	1536105		0.196575
NC_000913	1536105	1536110		0.213197
NC_000913	1536110	1536115		0.249408
NC_000913	1536115	1536120		0.144193
NC_000913	1536120	1536125		0.123603
NC_000913	1536125	1536130		0.154035
NC_000913	1536130	1536135		0.151382
NC_000913	1536135	1536140		0.179390
NC_000913	1536140	1536145		0.204817
NC_000913	1536145	1536150		0.278046
NC_000913	1536150	1536155		0.503097
NC_000913	1536155	1536160		0.739055
NC_000913	1536160	1536165		0.814667
NC_000913	1536165	1536170		0.969111
NC_000913	1536170	1536175		0.923687
NC_000913	1536175	1536180		0.838901
NC_000913	1536180	1536185		0.807366
NC_000913	1536185	1536190		0.832518
NC_000913	1536190	1536195		0.781098
NC_000913	1536195	1536200		0.750754
NC_000913	1536200	1536205		0.719871
NC_000913	1536205	1536210		0.786039
NC_000913	1536210	1536215		0.956093
NC_000913	1536215	1536220		1.051060
NC_000913	1536220	1536225		1.271744
NC_000913	1536225	1536230		1.468679
NC_000913	1536230	1536235		1.413084
NC_000913	1536235	1536240		1.364931
NC_000913	1536240	1536245		1.110407
NC_000913	1536245	1536250		1.135814
NC_000913	1536250	1536255		1.121495
NC_000913	1536255	1536260		1.062689
NC_000913	1536260	1536265		1.000734
NC_000913	1536265	1536270		0.946055
NC_000913	1536270	1536275		1.135233
NC_000913	1536275	1536280		1.275022
NC_000913	1536280	1536285		1.224542
NC_000913	1536285	1536290		1.253897
NC_000913	1536290	1536295		1.381788
NC_000913	1536295	1536300		1.447112
NC_000913	1536300	1536305		1.464714
NC_000913	1536305	1536310		1.516716
NC_000913	1536310	1536315		1.264918
NC_000913	1536315	1536320		0.889966
NC_000913	1536320	1536325		0.927984
NC_000913	1536325	1536330		0.736100
NC_000913	1536330	1536335		0.594761
NC_000913	1536335	1536340		0.620098
NC_000913	1536340	1536345		0.539447
NC_000913	1536345	1536350		0.494676
NC_000913	1536350	1536355		0.458793
NC_000913	1536355	1536360		0.414313
NC_000913	1536360	1536365		0.324063
NC_000913	1536365	1536370		0.322077
NC_000913	1536370	1536375		0.322178
NC_000913	1536375	1536380		0.321347
NC_000913	1536380	1536385		0.312247
NC_000913	1536385	1536390		0.337924
NC_000913	1536390	1536395		0.389270
NC_000913	1536395	1536400		0.418674
NC_000913	1536400	1536405		0.423004
NC_000913	1536405	1536410		0.609440
NC_000913	1536410	1536415		0.387132
NC_000913	1536415	1536420		0.252707
NC_000913	1536420	1536425		0.182510
NC_000913	1536425	1536430		0.206450
NC_000913	1536430	1536435		0.187941
NC_000913	1536435	1536440		0.142185
NC_000913	1536440	1536445		0.138498
NC_000913	1536445	1536450		0.177805
NC_000913	1536450	1536455		0.133179
NC_000913	1536455	1536460		0.134177
NC_000913	1536460	1536465		0.142023
NC_000913	1536465	1536470		0.243384
NC_000913	1536470	1536475		0.196766
NC_000913	1536475	1536480		0.196745
NC_000913	1536480	1536485		0.166458
NC_000913	1536485	1536490		0.098714
NC_000913	1536490	1536495		0.088213
NC_000913	1536495	1536500		0.074212
NC_000913	1536500	1536505		0.041372
NC_000913	1536505	1536510		0.039156
NC_000913	1536510	1536515		0.038958
NC_000913	1536515	1536520		0.032873
NC_000913	1536520	1536525		0.046767
NC_000913	1536525	1536530		0.061394
NC_000913	1536530	1536535		0.083712
NC_000913	1536535	1536540		0.087968
NC_000913	1536540	1536545		0.097844
NC_000913	1536545	1536550		0.118303
NC_000913	1536550	1536555		0.128199
NC_000913	1536555	1536560		0.116999
NC_000913	1536560	1536565		0.151097
NC_000913	1536565	1536570		0.189435
NC_000913	1536570	1536575		0.200811
NC_000913	1536575	1536580		0.233191
NC_000913	1536580	1536585		0.288219
NC_000913	1536585	1536590		0.214700
NC_000913	1536590	1536595		0.204933
NC_000913	1536595	1536600		0.210883
NC_000913	1536600	1536605		0.232774
NC_000913	1536605	1536610		0.194901
NC_000913	1536610	1536615		0.168641
NC_000913	1536615	1536620		0.191537
NC_000913	1536620	1536625		0.290151
NC_000913	1536625	1536630		0.311090
NC_000913	1536630	1536635		0.327382
NC_000913	1536635	1536640		0.469955
NC_000913	1536640	1536645		0.648690
NC_000913	1536645	1536650		0.402766
NC_000913	1536650	1536655		0.265946
NC_000913	1536655	1536660		0.257415
NC_000913	1536660	1536665		0.270262
NC_000913	1536665	1536670		0.277967
NC_000913	1536670	1536675		0.329004
NC_000913	1536675	1536680		0.344238
NC_000913	1536680	1536685		0.570638
NC_000913	1536685	1536690		0.204963
NC_000913	1536690	1536695		0.025358
NC_000913	1536695	1536700		0.024320
NC_000913	1536700	1536705		0.024824
NC_000913	1536705	1536710		0.021675
NC_000913	1536710	1536715		0.021833
NC_000913	1536715	1536720		0.024745
NC_000913	1536720	1536725		0.013402
NC_000913	1536725	1536730		0.101394
NC_000913	1536730	1536735		0.170970
NC_000913	1536735	1536740		0.173698
NC_000913	1536740	1536745		0.112145
NC_000913	1536745	1536750		0.073363
NC_000913	1536750	1536755		0.098046
NC_000913	1536755	1536760		0.073495
NC_000913	1536760	1536765		0.065609
NC_000913	1536765	1536770		0.067051
NC_000913	1536770	1536775		0.060707
NC_000913	1536775	1536780		0.049009
NC_000913	1536780	1536785		0.051543
NC_000913	1536785	1536790		0.052601
NC_000913	1536790	1536795		0.074753
NC_000913	1536795	1536800		0.129196
NC_000913	1536800	1536805		0.253166
NC_000913	1536805	1536810		0.313263
NC_000913	1536810	1536815		0.423233
NC_000913	1536815	1536820		0.444413
NC_000913	1536820	1536825		0.418533
NC_000913	1536825	1536830		0.342839
NC_000913	1536830	1536835		0.306684
NC_000913	1536835	1536840		0.284409
NC_000913	1536840	1536845		0.251279
NC_000913	1536845	1536850		0.222879
NC_000913	1536850	1536855		0.239604
NC_000913	1536855	1536860		0.314300
NC_000913	1536860	1536865		0.248685
NC_000913	1536865	1536870		0.148757
NC_000913	1536870	1536875		0.101853
NC_000913	1536875	1536880		0.106142
NC_000913	1536880	1536885		0.125689
NC_000913	1536885	1536890		0.170199
NC_000913	1536890	1536895		0.186519
NC_000913	1536895	1536900		0.123793
NC_000913	1536900	1536905		0.109414
NC_000913	1536905	1536910		0.120395
NC_000913	1536910	1536915		0.091200
NC_000913	1536915	1536920		0.094246
NC_000913	1536920	1536925		0.080081
NC_000913	1536925	1536930		0.094839
NC_000913	1536930	1536935		0.089813
NC_000913	1536935	1536940		0.092968
NC_000913	1536940	1536945		0.122341
NC_000913	1536945	1536950		0.083723
NC_000913	1536950	1536955		0.111916
NC_000913	1536955	1536960		0.099585
NC_000913	1536960	1536965		0.139075
NC_000913	1536965	1536970		0.185795
NC_000913	1536970	1536975		0.422665
NC_000913	1536975	1536980		0.389199
NC_000913	1536980	1536985		0.431612
NC_000913	1536985	1536990		0.308923
NC_000913	1536990	1536995		0.287917
NC_000913	1536995	1537000		0.255003
NC_000913	1537000	1537005		0.187808
NC_000913	1537005	1537010		0.117470
NC_000913	1537010	1537015		0.087360
NC_000913	1537015	1537020		0.078552
NC_000913	1537020	1537025		0.068931
NC_000913	1537025	1537030		0.064283
NC_000913	1537030	1537035		0.069893
NC_000913	1537035	1537040		0.112501
NC_000913	1537040	1537045		0.152036
NC_000913	1537045	1537050		0.129298
NC_000913	1537050	1537055		0.159901
NC_000913	1537055	1537060		0.144019
NC_000913	1537060	1537065		0.100779
NC_000913	1537065	1537070		0.123874
NC_000913	1537070	1537075		0.122608
NC_000913	1537075	1537080		0.167860
NC_000913	1537080	1537085		0.147172
NC_000913	1537085	1537090		0.170631
NC_000913	1537090	1537095		0.234867
NC_000913	1537095	1537100		0.209679
NC_000913	1537100	1537105		0.055356
NC_000913	1537105	1537110		0.018783
NC_000913	1537110	1537115		0.016985
NC_000913	1537115	1537120		0.013585
NC_000913	1537120	1537125		0.013191
NC_000913	1537125	1537130		0.013873
NC_000913	1537130	1537135		0.011831
NC_000913	1537135	1537140		0.040777
NC_000913	1537140	1537145		0.054248
NC_000913	1537145	1537150		0.088312
NC_000913	1537150	1537155		0.148820
NC_000913	1537155	1537160		0.173742
NC_000913	1537160	1537165		0.256492
NC_000913	1537165	1537170		0.214106
NC_000913	1537170	1537175		0.187999
NC_000913	1537175	1537180		0.218217
NC_000913	1537180	1537185		0.278112
NC_000913	1537185	1537190		0.319255
NC_000913	1537190	1537195		0.226662
NC_000913	1537195	1537200		0.222584
NC_000913	1537200	1537205		0.222211
NC_000913	1537205	1537210		0.264759
NC_000913	1537210	1537215		0.229597
NC_000913	1537215	1537220		0.270536
NC_000913	1537220	1537225		0.274161
NC_000913	1537225	1537230		0.240769
NC_000913	1537230	1537235		0.205435
NC_000913	1537235	1537240		0.189956
NC_000913	1537240	1537245		0.220468
NC_000913	1537245	1537250		0.223643
NC_000913	1537250	1537255		0.307215
NC_000913	1537255	1537260		0.389599
NC_000913	1537260	1537265		0.428552
NC_000913	1537265	1537270		0.511394
NC_000913	1537270	1537275		0.715687
NC_000913	1537275	1537280		0.766038
NC_000913	1537280	1537285		0.836702
NC_000913	1537285	1537290		0.716879
NC_000913	1537290	1537295		0.651282
NC_000913	1537295	1537300		0.770214
NC_000913	1537300	1537305		0.412068
NC_000913	1537305	1537310		0.309975
NC_000913	1537310	1537315		0.337610
NC_000913	1537315	1537320		0.074702
NC_000913	1537320	1537325		0.073935
NC_000913	1537325	1537330		0.066530
NC_000913	1537330	1537335		0.059346
NC_000913	1537335	1537340		0.059812
NC_000913	1537340	1537345		0.070793
NC_000913	1537345	1537350		0.176647
NC_000913	1537350	1537355		0.192235
NC_000913	1537355	1537360		0.211095
NC_000913	1537360	1537365		0.207619
NC_000913	1537365	1537370		0.232388
NC_000913	1537370	1537375		0.151349
NC_000913	1537375	1537380		0.165971
NC_000913	1537380	1537385		0.081482
NC_000913	1537385	1537390		0.077146
NC_000913	1537390	1537395		0.038465
NC_000913	1537395	1537400		0.049072
NC_000913	1537400	1537405		0.045266
NC_000913	1537405	1537410		0.051792
NC_000913	1537410	1537415		0.043477
NC_000913	1537415	1537420		0.053112
NC_000913	1537420	1537425		0.050064
NC_000913	1537425	1537430		0.037764
NC_000913	1537430	1537435		0.043740
NC_000913	1537435	1537440		0.068518
NC_000913	1537440	1537445		0.084737
NC_000913	1537445	1537450		0.070122
NC_000913	1537450	1537455		0.050047
NC_000913	1537455	1537460		0.053155
NC_000913	1537460	1537465		0.062907
NC_000913	1537465	1537470		0.045210
NC_000913	1537470	1537475		0.064463
NC_000913	1537475	1537480		0.082669
NC_000913	1537480	1537485		0.170898
NC_000913	1537485	1537490		0.442840
NC_000913	1537490	1537495		0.372943
NC_000913	1537495	1537500		0.357626
NC_000913	1537500	1537505		0.407296
NC_000913	1537505	1537510		0.298575
NC_000913	1537510	1537515		0.261244
NC_000913	1537515	1537520		0.250384
NC_000913	1537520	1537525		0.130590
NC_000913	1537525	1537530		0.011743
NC_000913	1537530	1537535		0.041931
NC_000913	1537535	1537540		0.018429
NC_000913	1537540	1537545		0.020002
NC_000913	1537545	1537550		0.017603
NC_000913	1537550	1537555		0.020311
NC_000913	1537555	1537560		0.035866
NC_000913	1537560	1537565		0.035239
NC_000913	1537565	1537570		0.172760
NC_000913	1537570	1537575		0.171872
NC_000913	1537575	1537580		0.162810
NC_000913	1537580	1537585		0.182330
NC_000913	1537585	1537590		0.198739
NC_000913	1537590	1537595		0.226241
NC_000913	1537595	1537600		0.239704
NC_000913	1537600	1537605		0.272368
NC_000913	1537605	1537610		0.279002
NC_000913	1537610	1537615		0.170699
NC_000913	1537615	1537620		0.159701
NC_000913	1537620	1537625		0.128199
NC_000913	1537625	1537630		0.120388
NC_000913	1537630	1537635		0.199309
NC_000913	1537635	1537640		0.105531
NC_000913	1537640	1537645		0.080396
NC_000913	1537645	1537650		0.083825
NC_000913	1537650	1537655		0.080588
NC_000913	1537655	1537660		0.086133
NC_000913	1537660	1537665		0.107695
NC_000913	1537665	1537670		0.111512
NC_000913	1537670	1537675		0.131182
NC_000913	1537675	1537680		0.357032
NC_000913	1537680	1537685		0.322773
NC_000913	1537685	1537690		0.416448
NC_000913	1537690	1537695		0.345752
NC_000913	1537695	1537700		0.294149
NC_000913	1537700	1537705		0.275427
NC_000913	1537705	1537710		0.119418
NC_000913	1537710	1537715		0.121861
NC_000913	1537715	1537720		0.108720
NC_000913	1537720	1537725		0.077231
NC_000913	1537725	1537730		0.078434
NC_000913	1537730	1537735		0.068426
NC_000913	1537735	1537740		0.097430
NC_000913	1537740	1537745		0.115768
NC_000913	1537745	1537750		0.210542
NC_000913	1537750	1537755		0.221280
NC_000913	1537755	1537760		0.205405
NC_000913	1537760	1537765		0.261723
NC_000913	1537765	1537770		0.288539
NC_000913	1537770	1537775		0.387253
NC_000913	1537775	1537780		0.296066
NC_000913	1537780	1537785		0.262758
NC_000913	1537785	1537790		0.244249
NC_000913	1537790	1537795		0.240952
NC_000913	1537795	1537800		0.138409
NC_000913	1537800	1537805		0.173014
NC_000913	1537805	1537810		0.159421
NC_000913	1537810	1537815		0.169798
NC_000913	1537815	1537820		0.181388
NC_000913	1537820	1537825		0.227728
NC_000913	1537825	1537830		0.249811
NC_000913	1537830	1537835		0.228549
NC_000913	1537835	1537840		0.165423
NC_000913	1537840	1537845		0.133584
NC_000913	1537845	1537850		0.165034
NC_000913	1537850	1537855		0.218295
NC_000913	1537855	1537860		0.119984
NC_000913	1537860	1537865		0.116301
NC_000913	1537865	1537870		0.068225
NC_000913	1537870	1537875		0.050790
NC_000913	1537875	1537880		0.051661
NC_000913	1537880	1537885		0.052497
NC_000913	1537885	1537890		0.048228
NC_000913	1537890	1537895		0.191530
NC_000913	1537895	1537900		0.212291
NC_000913	1537900	1537905		0.186855
NC_000913	1537905	1537910		0.328602
NC_000913	1537910	1537915		0.149467
NC_000913	1537915	1537920		0.075402
NC_000913	1537920	1537925		0.048693
NC_000913	1537925	1537930		0.061256
NC_000913	1537930	1537935		0.055683
NC_000913	1537935	1537940		0.073505
NC_000913	1537940	1537945		0.080053
NC_000913	1537945	1537950		0.109258
NC_000913	1537950	1537955		0.160022
NC_000913	1537955	1537960		0.153615
NC_000913	1537960	1537965		0.242500
NC_000913	1537965	1537970		0.156664
NC_000913	1537970	1537975		0.112312
NC_000913	1537975	1537980		0.141665
NC_000913	1537980	1537985		0.105826
NC_000913	1537985	1537990		0.119716
NC_000913	1537990	1537995		0.111091
NC_000913	1537995	1538000		0.113397
NC_000913	1538000	1538005		0.119043
NC_000913	1538005	1538010		0.135411
NC_000913	1538010	1538015		0.160989
NC_000913	1538015	1538020		0.180351
NC_000913	1538020	1538025		0.181715
NC_000913	1538025	1538030		0.204225
NC_000913	1538030	1538035		0.231503
NC_000913	1538035	1538040		0.370315
NC_000913	1538040	1538045		0.313679
NC_000913	1538045	1538050		0.323941
NC_000913	1538050	1538055		0.347395
NC_000913	1538055	1538060		0.192636
NC_000913	1538060	1538065		0.162181
NC_000913	1538065	1538070		0.135107
NC_000913	1538070	1538075		0.135774
NC_000913	1538075	1538080		0.127966
NC_000913	1538080	1538085		0.091971
NC_000913	1538085	1538090		0.078401
NC_000913	1538090	1538095		0.084753
NC_000913	1538095	1538100		0.114734
NC_000913	1538100	1538105		0.111304
NC_000913	1538105	1538110		0.164822
NC_000913	1538110	1538115		0.161605
NC_000913	1538115	1538120		0.332498
NC_000913	1538120	1538125		0.425299
NC_000913	1538125	1538130		0.629144
NC_000913	1538130	1538135		0.614470
NC_000913	1538135	1538140		0.708228
NC_000913	1538140	1538145		0.595863
NC_000913	1538145	1538150		0.582834
NC_000913	1538150	1538155		0.657377
NC_000913	1538155	1538160		0.954453
NC_000913	1538160	1538165		1.103804
NC_000913	1538165	1538170		1.156510
NC_000913	1538170	1538175		1.268186
NC_000913	1538175	1538180		0.904002
NC_000913	1538180	1538185		0.556571
NC_000913	1538185	1538190		0.484989
NC_000913	1538190	1538195		0.373155
NC_000913	1538195	1538200		0.359062
NC_000913	1538200	1538205		0.355350
NC_000913	1538205	1538210		0.315509
NC_000913	1538210	1538215		0.411859
NC_000913	1538215	1538220		0.337478
NC_000913	1538220	1538225		0.575844
NC_000913	1538225	1538230		0.566993
NC_000913	1538230	1538235		0.514833
NC_000913	1538235	1538240		0.403967
NC_000913	1538240	1538245		0.310632
NC_000913	1538245	1538250		0.261000
NC_000913	1538250	1538255		0.237179
NC_000913	1538255	1538260		0.221761
NC_000913	1538260	1538265		0.250495
NC_000913	1538265	1538270		0.263283
NC_000913	1538270	1538275		0.256809
NC_000913	1538275	1538280		0.237823
NC_000913	1538280	1538285		0.220232
NC_000913	1538285	1538290		0.174719
NC_000913	1538290	1538295		0.235490
NC_000913	1538295	1538300		0.173510
NC_000913	1538300	1538305		0.217169
NC_000913	1538305	1538310		0.244062
NC_000913	1538310	1538315		0.244699
NC_000913	1538315	1538320		0.264345
NC_000913	1538320	1538325		0.253376
NC_000913	1538325	1538330		0.310012
NC_000913	1538330	1538335		0.294309
NC_000913	1538335	1538340		0.322034
NC_000913	1538340	1538345		0.405928
NC_000913	1538345	1538350		0.395868
NC_000913	1538350	1538355		0.391295
NC_000913	1538355	1538360		0.155082
NC_000913	1538360	1538365		0.081773
NC_000913	1538365	1538370		0.033679
NC_000913	1538370	1538375		0.071061
NC_000913	1538375	1538380		0.053736
NC_000913	1538380	1538385		0.046518
NC_000913	1538385	1538390		0.068273
NC_000913	1538390	1538395		0.079736
NC_000913	1538395	1538400		0.061422
NC_000913	1538400	1538405		0.155497
NC_000913	1538405	1538410		0.130029
NC_000913	1538410	1538415		0.143306
NC_000913	1538415	1538420		0.151257
NC_000913	1538420	1538425		0.189391
NC_000913	1538425	1538430		0.169628
NC_000913	1538430	1538435		0.193424
NC_000913	1538435	1538440		0.264655
NC_000913	1538440	1538445		0.293709
NC_000913	1538445	1538450		0.254088
NC_000913	1538450	1538455		0.280133
NC_000913	1538455	1538460		0.344884
NC_000913	1538460	1538465		0.222335
NC_000913	1538465	1538470		0.137130
NC_000913	1538470	1538475		0.085129
NC_000913	1538475	1538480		0.091536
NC_000913	1538480	1538485		0.089778
NC_000913	1538485	1538490		0.109951
NC_000913	1538490	1538495		0.131724
NC_000913	1538495	1538500		0.316679
NC_000913	1538500	1538505		0.092894
NC_000913	1538505	1538510		0.140569
NC_000913	1538510	1538515		0.103208
NC_000913	1538515	1538520		0.128866
NC_000913	1538520	1538525		0.093217
NC_000913	1538525	1538530		0.087649
NC_000913	1538530	1538535		0.095223
NC_000913	1538535	1538540		0.144431
NC_000913	1538540	1538545		0.126429
NC_000913	1538545	1538550		0.262949
NC_000913	1538550	1538555		0.266493
NC_000913	1538555	1538560		0.493864
NC_000913	1538560	1538565		0.119444
NC_000913	1538565	1538570		0.045762
NC_000913	1538570	1538575		0.032247
NC_000913	1538575	1538580		0.029421
NC_000913	1538580	1538585		0.025158
NC_000913	1538585	1538590		0.030188
NC_000913	1538590	1538595		0.032059
NC_000913	1538595	1538600		0.032982
NC_000913	1538600	1538605		0.295497
NC_000913	1538605	1538610		0.038530
NC_000913	1538610	1538615		0.046377
NC_000913	1538615	1538620		0.034553
NC_000913	1538620	1538625		0.035707
NC_000913	1538625	1538630		0.025625
NC_000913	1538630	1538635		0.033588
NC_000913	1538635	1538640		0.046293
NC_000913	1538640	1538645		0.029063
NC_000913	1538645	1538650		0.009269
NC_000913	1538650	1538655		0.002929
NC_000913	1538655	1538660		0.002374
NC_000913	1538660	1538665		0.001973
NC_000913	1538665	1538670		0.002421
NC_000913	1538670	1538675		0.003904
NC_000913	1538675	1538680		0.005459
NC_000913	1538680	1538685		0.039267
NC_000913	1538685	1538690		0.031825
NC_000913	1538690	1538695		0.054396
NC_000913	1538695	1538700		0.060123
NC_000913	1538700	1538705		0.132342
NC_000913	1538705	1538710		0.143819
NC_000913	1538710	1538715		0.148183
NC_000913	1538715	1538720		0.091862
NC_000913	1538720	1538725		0.117460
NC_000913	1538725	1538730		0.169682
NC_000913	1538730	1538735		0.142647
NC_000913	1538735	1538740		0.189973
NC_000913	1538740	1538745		0.094210
NC_000913	1538745	1538750		0.103799
NC_000913	1538750	1538755		0.063735
NC_000913	1538755	1538760		0.051801
NC_000913	1538760	1538765		0.059711
NC_000913	1538765	1538770		0.087407
NC_000913	1538770	1538775		0.128678
NC_000913	1538775	1538780		0.085089
NC_000913	1538780	1538785		0.095888
NC_000913	1538785	1538790		0.141249
NC_000913	1538790	1538795		0.087301
NC_000913	1538795	1538800		0.051993
NC_000913	1538800	1538805		0.048115
NC_000913	1538805	1538810		0.036592
NC_000913	1538810	1538815		0.077716
NC_000913	1538815	1538820		0.076422
NC_000913	1538820	1538825		0.055443
NC_000913	1538825	1538830		0.017073
NC_000913	1538830	1538835		0.013974
NC_000913	1538835	1538840		0.012217
NC_000913	1538840	1538845		0.010298
NC_000913	1538845	1538850		0.004619
NC_000913	1538850	1538855		0.002656
NC_000913	1538855	1538860		0.002316
NC_000913	1538860	1538865		0.002839
NC_000913	1538865	1538870		0.005377
NC_000913	1538870	1538875		0.003753
NC_000913	1538875	1538880		0.005324
NC_000913	1538880	1538885		0.005464
NC_000913	1538885	1538890		0.013693
NC_000913	1538890	1538895		0.019059
NC_000913	1538895	1538900		0.021672
NC_000913	1538900	1538905		0.014547
NC_000913	1538905	1538910		0.042772
NC_000913	1538910	1538915		0.077847
NC_000913	1538915	1538920		0.039535
NC_000913	1538920	1538925		0.041086
NC_000913	1538925	1538930		0.098748
NC_000913	1538930	1538935		0.030343
NC_000913	1538935	1538940		0.026585
NC_000913	1538940	1538945		0.017672
NC_000913	1538945	1538950		0.014389
NC_000913	1538950	1538955		0.013711
NC_000913	1538955	1538960		0.015670
NC_000913	1538960	1538965		0.021387
NC_000913	1538965	1538970		0.021339
NC_000913	1538970	1538975		0.007397
NC_000913	1538975	1538980		0.004504
NC_000913	1538980	1538985		0.003092
NC_000913	1538985	1538990		0.003080
NC_000913	1538990	1538995		0.005541
NC_000913	1538995	1539000		0.006182
NC_000913	1539000	1539005		0.057475
NC_000913	1539005	1539010		0.059921
NC_000913	1539010	1539015		0.102124
NC_000913	1539015	1539020		0.109537
NC_000913	1539020	1539025		0.128006
NC_000913	1539025	1539030		0.137811
NC_000913	1539030	1539035		0.098459
NC_000913	1539035	1539040		0.116931
NC_000913	1539040	1539045		0.140249
NC_000913	1539045	1539050		0.092564
NC_000913	1539050	1539055		0.071293
NC_000913	1539055	1539060		0.065277
NC_000913	1539060	1539065		0.070187
NC_000913	1539065	1539070		0.068473
NC_000913	1539070	1539075		0.250531
NC_000913	1539075	1539080		0.382564
NC_000913	1539080	1539085		0.519965
NC_000913	1539085	1539090		1.367080
NC_000913	1539090	1539095		1.331794
NC_000913	1539095	1539100		1.327973
NC_000913	1539100	1539105		1.330003
NC_000913	1539105	1539110		1.211764
NC_000913	1539110	1539115		0.967774
NC_000913	1539115	1539120		0.703298
NC_000913	1539120	1539125		0.579125
NC_000913	1539125	1539130		0.536226
NC_000913	1539130	1539135		0.577494
NC_000913	1539135	1539140		0.540847
NC_000913	1539140	1539145		0.415124
NC_000913	1539145	1539150		0.344625
NC_000913	1539150	1539155		0.319687
NC_000913	1539155	1539160		0.314875
NC_000913	1539160	1539165		0.287751
NC_000913	1539165	1539170		0.306649
NC_000913	1539170	1539175		0.271916
NC_000913	1539175	1539180		0.356068
NC_000913	1539180	1539185		0.972558
NC_000913	1539185	1539190		1.293500
NC_000913	1539190	1539195		1.353544
NC_000913	1539195	1539200		1.587840
NC_000913	1539200	1539205		1.003088
NC_000913	1539205	1539210		0.879827
NC_000913	1539210	1539215		0.719458
NC_000913	1539215	1539220		0.795723
NC_000913	1539220	1539225		0.627533
NC_000913	1539225	1539230		0.508096
NC_000913	1539230	1539235		0.487062
NC_000913	1539235	1539240		0.734027
NC_000913	1539240	1539245		0.731319
NC_000913	1539245	1539250		0.531349
NC_000913	1539250	1539255		0.253808
NC_000913	1539255	1539260		0.230611
NC_000913	1539260	1539265		0.218525
NC_000913	1539265	1539270		0.185201
NC_000913	1539270	1539275		0.300949
NC_000913	1539275	1539280		0.470507
NC_000913	1539280	1539285		0.681227
NC_000913	1539285	1539290		0.871054
NC_000913	1539290	1539295		1.459004
NC_000913	1539295	1539300		1.769004
NC_000913	1539300	1539305		2.274368
NC_000913	1539305	1539310		1.813006
NC_000913	1539310	1539315		1.975650
NC_000913	1539315	1539320		1.727754
NC_000913	1539320	1539325		1.727579
NC_000913	1539325	1539330		1.641626
NC_000913	1539330	1539335		1.916592
NC_000913	1539335	1539340		1.992697
NC_000913	1539340	1539345		1.770992
NC_000913	1539345	1539350		1.523227
NC_000913	1539350	1539355		1.477182
NC_000913	1539355	1539360		1.286474
NC_000913	1539360	1539365		1.148774
NC_000913	1539365	1539370		0.942477
NC_000913	1539370	1539375		0.768477
NC_000913	1539375	1539380		0.756163
NC_000913	1539380	1539385		0.723532
NC_000913	1539385	1539390		0.714317
NC_000913	1539390	1539395		0.709395
NC_000913	1539395	1539400		0.905978
NC_000913	1539400	1539405		0.931693
NC_000913	1539405	1539410		0.797571
NC_000913	1539410	1539415		0.880598
NC_000913	1539415	1539420		0.752415
NC_000913	1539420	1539425		0.740346
NC_000913	1539425	1539430		0.895380
NC_000913	1539430	1539435		0.981218
NC_000913	1539435	1539440		0.779087
NC_000913	1539440	1539445		0.617233
NC_000913	1539445	1539450		0.608831
NC_000913	1539450	1539455		0.730266
NC_000913	1539455	1539460		0.427042
NC_000913	1539460	1539465		0.147302
NC_000913	1539465	1539470		0.126509
NC_000913	1539470	1539475		0.108176
NC_000913	1539475	1539480		0.100740
NC_000913	1539480	1539485		0.096735
NC_000913	1539485	1539490		0.100469
NC_000913	1539490	1539495		0.145319
NC_000913	1539495	1539500		0.266958
NC_000913	1539500	1539505		0.364350
NC_000913	1539505	1539510		0.737434
NC_000913	1539510	1539515		0.937096
NC_000913	1539515	1539520		0.985173
NC_000913	1539520	1539525		0.811268
NC_000913	1539525	1539530		0.864222
NC_000913	1539530	1539535		0.797561
NC_000913	1539535	1539540		0.681293
NC_000913	1539540	1539545		0.620547
NC_000913	1539545	1539550		0.524230
NC_000913	1539550	1539555		0.552497
NC_000913	1539555	1539560		0.515236
NC_000913	1539560	1539565		0.486370
NC_000913	1539565	1539570		0.543836
NC_000913	1539570	1539575		0.665387
NC_000913	1539575	1539580		0.587023
NC_000913	1539580	1539585		0.597335
NC_000913	1539585	1539590		0.655656
NC_000913	1539590	1539595		0.742403
NC_000913	1539595	1539600		1.394647
NC_000913	1539600	1539605		0.845068
NC_000913	1539605	1539610		0.751773
NC_000913	1539610	1539615		0.461457
NC_000913	1539615	1539620		0.401220
NC_000913	1539620	1539625		0.320201
NC_000913	1539625	1539630		0.297997
NC_000913	1539630	1539635		0.269067
NC_000913	1539635	1539640		0.230294
NC_000913	1539640	1539645		0.250179
NC_000913	1539645	1539650		0.292867
NC_000913	1539650	1539655		0.209701
NC_000913	1539655	1539660		0.166378
NC_000913	1539660	1539665		0.179628
NC_000913	1539665	1539670		0.103159
NC_000913	1539670	1539675		0.120045
NC_000913	1539675	1539680		0.130886
NC_000913	1539680	1539685		0.164363
NC_000913	1539685	1539690		0.186384
NC_000913	1539690	1539695		0.128425
NC_000913	1539695	1539700		0.209002
NC_000913	1539700	1539705		0.120561
NC_000913	1539705	1539710		0.082794
NC_000913	1539710	1539715		0.086455
NC_000913	1539715	1539720		0.086501
NC_000913	1539720	1539725		0.091910
NC_000913	1539725	1539730		0.225529
NC_000913	1539730	1539735		0.275591
NC_000913	1539735	1539740		0.291970
NC_000913	1539740	1539745		0.235169
NC_000913	1539745	1539750		0.278638
NC_000913	1539750	1539755		0.273461
NC_000913	1539755	1539760		0.176403
NC_000913	1539760	1539765		0.105039
NC_000913	1539765	1539770		0.107765
NC_000913	1539770	1539775		0.096692
NC_000913	1539775	1539780		0.080737
NC_000913	1539780	1539785		0.090495
NC_000913	1539785	1539790		0.098040
NC_000913	1539790	1539795		0.086840
NC_000913	1539795	1539800		0.091474
NC_000913	1539800	1539805		0.249387
NC_000913	1539805	1539810		0.480306
NC_000913	1539810	1539815		0.680438
NC_000913	1539815	1539820		0.781772
NC_000913	1539820	1539825		0.567299
NC_000913	1539825	1539830		0.792061
NC_000913	1539830	1539835		0.475659
NC_000913	1539835	1539840		0.601023
NC_000913	1539840	1539845		0.162701
NC_000913	1539845	1539850		0.187715
NC_000913	1539850	1539855		0.221744
NC_000913	1539855	1539860		0.155701
NC_000913	1539860	1539865		0.108258
NC_000913	1539865	1539870		0.125206
NC_000913	1539870	1539875		0.123958
NC_000913	1539875	1539880		0.124452
NC_000913	1539880	1539885		0.248090
NC_000913	1539885	1539890		0.260169
NC_000913	1539890	1539895		0.220926
NC_000913	1539895	1539900		0.259116
NC_000913	1539900	1539905		0.299950
NC_000913	1539905	1539910		0.233228
NC_000913	1539910	1539915		0.223097
NC_000913	1539915	1539920		0.171050
NC_000913	1539920	1539925		0.176243
NC_000913	1539925	1539930		0.149336
NC_000913	1539930	1539935		0.139223
NC_000913	1539935	1539940		0.130564
NC_000913	1539940	1539945		0.155381
NC_000913	1539945	1539950		0.137691
NC_000913	1539950	1539955		0.202558
NC_000913	1539955	1539960		0.247471
NC_000913	1539960	1539965		0.372305
NC_000913	1539965	1539970		0.143390
NC_000913	1539970	1539975		0.150477
NC_000913	1539975	1539980		0.150238
NC_000913	1539980	1539985		0.173800
NC_000913	1539985	1539990		0.159676
NC_000913	1539990	1539995		0.138576
NC_000913	1539995	1540000		0.165535
NC_000913	1540000	1540005		0.148176
NC_000913	1540005	1540010		0.185534
NC_000913	1540010	1540015		0.173304
NC_000913	1540015	1540020		0.161571
NC_000913	1540020	1540025		0.167660
NC_000913	1540025	1540030		0.190976
NC_000913	1540030	1540035		0.207254
NC_000913	1540035	1540040		0.257082
NC_000913	1540040	1540045		0.245666
NC_000913	1540045	1540050		0.306843
NC_000913	1540050	1540055		0.296416
NC_000913	1540055	1540060		0.227074
NC_000913	1540060	1540065		0.206347
NC_000913	1540065	1540070		0.140307
NC_000913	1540070	1540075		0.116235
NC_000913	1540075	1540080		0.112104
NC_000913	1540080	1540085		0.112093
NC_000913	1540085	1540090		0.111262
NC_000913	1540090	1540095		0.083719
NC_000913	1540095	1540100		0.079474
NC_000913	1540100	1540105		0.060534
NC_000913	1540105	1540110		0.161572
NC_000913	1540110	1540115		0.151178
NC_000913	1540115	1540120		0.190673
NC_000913	1540120	1540125		0.084035
NC_000913	1540125	1540130		0.059482
NC_000913	1540130	1540135		0.048491
NC_000913	1540135	1540140		0.071762
NC_000913	1540140	1540145		0.007501
NC_000913	1540145	1540150		0.008293
NC_000913	1540150	1540155		0.007475
NC_000913	1540155	1540160		0.010449
NC_000913	1540160	1540165		0.012011
NC_000913	1540165	1540170		0.008158
NC_000913	1540170	1540175		0.010364
NC_000913	1540175	1540180		0.191692
NC_000913	1540180	1540185		0.155851
NC_000913	1540185	1540190		0.267038
NC_000913	1540190	1540195		0.312893
NC_000913	1540195	1540200		0.544032
NC_000913	1540200	1540205		0.203572
NC_000913	1540205	1540210		0.004694
NC_000913	1540210	1540215		0.005238
NC_000913	1540215	1540220		0.007642
NC_000913	1540220	1540225		0.006578
NC_000913	1540225	1540230		0.006892
NC_000913	1540230	1540235		0.007267
NC_000913	1540235	1540240		0.048003
NC_000913	1540240	1540245		0.384534
NC_000913	1540245	1540250		0.254053
NC_000913	1540250	1540255		0.418723
NC_000913	1540255	1540260		0.381800
NC_000913	1540260	1540265		0.404528
NC_000913	1540265	1540270		0.228573
NC_000913	1540270	1540275		0.153085
NC_000913	1540275	1540280		0.157263
NC_000913	1540280	1540285		0.067248
NC_000913	1540285	1540290		0.067073
NC_000913	1540290	1540295		0.073580
NC_000913	1540295	1540300		0.066275
NC_000913	1540300	1540305		0.088586
NC_000913	1540305	1540310		0.106702
NC_000913	1540310	1540315		0.291209
NC_000913	1540315	1540320		0.323803
NC_000913	1540320	1540325		0.357271
NC_000913	1540325	1540330		0.405170
NC_000913	1540330	1540335		0.461250
NC_000913	1540335	1540340		0.376812
NC_000913	1540340	1540345		0.280975
NC_000913	1540345	1540350		0.240112
NC_000913	1540350	1540355		0.232270
NC_000913	1540355	1540360		0.215492
NC_000913	1540360	1540365		0.194222
NC_000913	1540365	1540370		0.223592
NC_000913	1540370	1540375		0.179796
NC_000913	1540375	1540380		0.130241
NC_000913	1540380	1540385		0.234244
NC_000913	1540385	1540390		0.285408
NC_000913	1540390	1540395		0.415702
NC_000913	1540395	1540400		0.484106
NC_000913	1540400	1540405		0.519636
NC_000913	1540405	1540410		0.494044
NC_000913	1540410	1540415		0.562092
NC_000913	1540415	1540420		0.155054
NC_000913	1540420	1540425		0.059306
NC_000913	1540425	1540430		0.063350
NC_000913	1540430	1540435		0.072228
NC_000913	1540435	1540440		0.068166
NC_000913	1540440	1540445		0.076443
NC_000913	1540445	1540450		0.089146
NC_000913	1540450	1540455		0.086596
NC_000913	1540455	1540460		0.092364
NC_000913	1540460	1540465		0.275641
NC_000913	1540465	1540470		0.354844
NC_000913	1540470	1540475		0.312099
NC_000913	1540475	1540480		0.362911
NC_000913	1540480	1540485		0.367977
NC_000913	1540485	1540490		0.416784
NC_000913	1540490	1540495		0.556601
NC_000913	1540495	1540500		0.441739
NC_000913	1540500	1540505		0.565546
NC_000913	1540505	1540510		0.390127
NC_000913	1540510	1540515		0.222431
NC_000913	1540515	1540520		0.157163
NC_000913	1540520	1540525		0.103419
NC_000913	1540525	1540530		0.105289
NC_000913	1540530	1540535		0.165173
NC_000913	1540535	1540540		0.148339
NC_000913	1540540	1540545		0.181261
NC_000913	1540545	1540550		0.195900
NC_000913	1540550	1540555		0.161985
NC_000913	1540555	1540560		0.183773
NC_000913	1540560	1540565		0.288579
NC_000913	1540565	1540570		0.242090
NC_000913	1540570	1540575		0.279609
NC_000913	1540575	1540580		0.192722
NC_000913	1540580	1540585		0.167726
NC_000913	1540585	1540590		0.266472
NC_000913	1540590	1540595		0.191392
NC_000913	1540595	1540600		0.199430
NC_000913	1540600	1540605		0.213447
NC_000913	1540605	1540610		0.140261
NC_000913	1540610	1540615		0.127357
NC_000913	1540615	1540620		0.141600
NC_000913	1540620	1540625		0.132399
NC_000913	1540625	1540630		0.163667
NC_000913	1540630	1540635		0.181621
NC_000913	1540635	1540640		0.218247
NC_000913	1540640	1540645		0.291033
NC_000913	1540645	1540650		0.232516
NC_000913	1540650	1540655		0.305439
NC_000913	1540655	1540660		0.233481
NC_000913	1540660	1540665		0.261275
NC_000913	1540665	1540670		0.189541
NC_000913	1540670	1540675		0.159426
NC_000913	1540675	1540680		0.194691
NC_000913	1540680	1540685		0.200745
NC_000913	1540685	1540690		0.107564
NC_000913	1540690	1540695		0.116264
NC_000913	1540695	1540700		0.130652
NC_000913	1540700	1540705		0.156546
NC_000913	1540705	1540710		0.198768
NC_000913	1540710	1540715		0.242586
NC_000913	1540715	1540720		0.168217
NC_000913	1540720	1540725		0.164320
NC_000913	1540725	1540730		0.197035
NC_000913	1540730	1540735		0.268190
NC_000913	1540735	1540740		0.227489
NC_000913	1540740	1540745		0.276734
NC_000913	1540745	1540750		0.152640
NC_000913	1540750	1540755		0.173918
NC_000913	1540755	1540760		0.071310
NC_000913	1540760	1540765		0.048125
NC_000913	1540765	1540770		0.062893
NC_000913	1540770	1540775		0.076990
NC_000913	1540775	1540780		0.089019
NC_000913	1540780	1540785		0.129408
NC_000913	1540785	1540790		0.122916
NC_000913	1540790	1540795		0.140825
NC_000913	1540795	1540800		0.174042
NC_000913	1540800	1540805		0.238680
NC_000913	1540805	1540810		0.221454
NC_000913	1540810	1540815		0.286537
NC_000913	1540815	1540820		0.216892
NC_000913	1540820	1540825		0.294486
NC_000913	1540825	1540830		0.314036
NC_000913	1540830	1540835		0.313176
NC_000913	1540835	1540840		0.268052
NC_000913	1540840	1540845		0.230997
NC_000913	1540845	1540850		0.230536
NC_000913	1540850	1540855		0.237489
NC_000913	1540855	1540860		0.274260
NC_000913	1540860	1540865		0.127464
NC_000913	1540865	1540870		0.094603
NC_000913	1540870	1540875		0.059575
NC_000913	1540875	1540880		0.058553
NC_000913	1540880	1540885		0.045982
NC_000913	1540885	1540890		0.044331
NC_000913	1540890	1540895		0.142237
NC_000913	1540895	1540900		0.193541
NC_000913	1540900	1540905		0.229759
NC_000913	1540905	1540910		0.528765
NC_000913	1540910	1540915		0.512494
NC_000913	1540915	1540920		1.103646
NC_000913	1540920	1540925		1.421261
NC_000913	1540925	1540930		0.945973
NC_000913	1540930	1540935		1.009113
NC_000913	1540935	1540940		0.868124
NC_000913	1540940	1540945		0.512558
NC_000913	1540945	1540950		0.458143
NC_000913	1540950	1540955		0.388238
NC_000913	1540955	1540960		0.346007
NC_000913	1540960	1540965		0.384519
NC_000913	1540965	1540970		0.252304
NC_000913	1540970	1540975		0.231195
NC_000913	1540975	1540980		0.232419
NC_000913	1540980	1540985		0.237468
NC_000913	1540985	1540990		0.335445
NC_000913	1540990	1540995		0.338845
NC_000913	1540995	1541000		0.398367
NC_000913	1541000	1541005		0.471151
NC_000913	1541005	1541010		0.491425
NC_000913	1541010	1541015		0.551718
NC_000913	1541015	1541020		0.658149
NC_000913	1541020	1541025		0.650259
NC_000913	1541025	1541030		0.677194
NC_000913	1541030	1541035		0.797226
NC_000913	1541035	1541040		0.751083
NC_000913	1541040	1541045		0.717940
NC_000913	1541045	1541050		0.371207
NC_000913	1541050	1541055		0.372187
NC_000913	1541055	1541060		0.364928
NC_000913	1541060	1541065		0.429803
NC_000913	1541065	1541070		0.422923
NC_000913	1541070	1541075		0.434023
NC_000913	1541075	1541080		0.555265
NC_000913	1541080	1541085		0.604915
NC_000913	1541085	1541090		0.630811
NC_000913	1541090	1541095		0.664095
NC_000913	1541095	1541100		1.031285
NC_000913	1541100	1541105		0.757980
NC_000913	1541105	1541110		0.987914
NC_000913	1541110	1541115		0.801604
NC_000913	1541115	1541120		0.843356
NC_000913	1541120	1541125		0.790393
NC_000913	1541125	1541130		0.499431
NC_000913	1541130	1541135		0.321036
NC_000913	1541135	1541140		0.348790
NC_000913	1541140	1541145		0.354056
NC_000913	1541145	1541150		0.362917
NC_000913	1541150	1541155		0.349456
NC_000913	1541155	1541160		0.235749
NC_000913	1541160	1541165		0.278158
NC_000913	1541165	1541170		0.251770
NC_000913	1541170	1541175		0.273519
NC_000913	1541175	1541180		0.181675
NC_000913	1541180	1541185		0.127453
NC_000913	1541185	1541190		0.116566
NC_000913	1541190	1541195		0.163376
NC_000913	1541195	1541200		0.137698
NC_000913	1541200	1541205		0.142499
NC_000913	1541205	1541210		0.292918
NC_000913	1541210	1541215		0.393774
NC_000913	1541215	1541220		0.412457
NC_000913	1541220	1541225		0.485578
NC_000913	1541225	1541230		0.426770
NC_000913	1541230	1541235		0.283603
NC_000913	1541235	1541240		0.258125
NC_000913	1541240	1541245		0.251281
NC_000913	1541245	1541250		0.253315
NC_000913	1541250	1541255		0.312716
NC_000913	1541255	1541260		0.328683
NC_000913	1541260	1541265		0.276332
NC_000913	1541265	1541270		0.314599
NC_000913	1541270	1541275		0.292691
NC_000913	1541275	1541280		0.310316
NC_000913	1541280	1541285		0.372737
NC_000913	1541285	1541290		0.282022
NC_000913	1541290	1541295		0.203725
NC_000913	1541295	1541300		0.141155
NC_000913	1541300	1541305		0.103194
NC_000913	1541305	1541310		0.090762
NC_000913	1541310	1541315		0.075623
NC_000913	1541315	1541320		0.064958
NC_000913	1541320	1541325		0.073021
NC_000913	1541325	1541330		0.256475
NC_000913	1541330	1541335		0.202373
NC_000913	1541335	1541340		0.240721
NC_000913	1541340	1541345		0.112565
NC_000913	1541345	1541350		0.055950
NC_000913	1541350	1541355		0.058082
NC_000913	1541355	1541360		0.035680
NC_000913	1541360	1541365		0.043422
NC_000913	1541365	1541370		0.045583
NC_000913	1541370	1541375		0.071028
NC_000913	1541375	1541380		0.090602
NC_000913	1541380	1541385		0.067451
NC_000913	1541385	1541390		0.048809
NC_000913	1541390	1541395		0.093633
NC_000913	1541395	1541400		0.108010
NC_000913	1541400	1541405		0.074355
NC_000913	1541405	1541410		0.071904
NC_000913	1541410	1541415		0.070241
NC_000913	1541415	1541420		0.152100
NC_000913	1541420	1541425		0.159115
NC_000913	1541425	1541430		0.153318
NC_000913	1541430	1541435		0.242040
NC_000913	1541435	1541440		0.258398
NC_000913	1541440	1541445		0.345761
NC_000913	1541445	1541450		0.238277
NC_000913	1541450	1541455		0.388227
NC_000913	1541455	1541460		0.373180
NC_000913	1541460	1541465		0.228588
NC_000913	1541465	1541470		0.184353
NC_000913	1541470	1541475		0.163377
NC_000913	1541475	1541480		0.206791
NC_000913	1541480	1541485		0.156919
NC_000913	1541485	1541490		0.159966
NC_000913	1541490	1541495		0.174765
NC_000913	1541495	1541500		0.179838
NC_000913	1541500	1541505		0.186164
NC_000913	1541505	1541510		0.195975
NC_000913	1541510	1541515		0.278597
NC_000913	1541515	1541520		0.341632
NC_000913	1541520	1541525		0.637536
NC_000913	1541525	1541530		0.548876
NC_000913	1541530	1541535		0.471664
NC_000913	1541535	1541540		0.496970
NC_000913	1541540	1541545		0.544670
NC_000913	1541545	1541550		0.456727
NC_000913	1541550	1541555		0.492909
NC_000913	1541555	1541560		0.474783
NC_000913	1541560	1541565		0.447039
NC_000913	1541565	1541570		0.647712
NC_000913	1541570	1541575		0.471858
NC_000913	1541575	1541580		0.448091
NC_000913	1541580	1541585		0.173236
NC_000913	1541585	1541590		0.116555
NC_000913	1541590	1541595		0.145822
NC_000913	1541595	1541600		0.134959
NC_000913	1541600	1541605		0.144971
NC_000913	1541605	1541610		0.298907
NC_000913	1541610	1541615		0.643301
NC_000913	1541615	1541620		0.643128
NC_000913	1541620	1541625		0.617253
NC_000913	1541625	1541630		0.994298
NC_000913	1541630	1541635		1.313789
NC_000913	1541635	1541640		2.083862
NC_000913	1541640	1541645		1.512007
NC_000913	1541645	1541650		0.963319
NC_000913	1541650	1541655		0.744452
NC_000913	1541655	1541660		0.727965
NC_000913	1541660	1541665		0.579422
NC_000913	1541665	1541670		0.368912
NC_000913	1541670	1541675		0.391732
NC_000913	1541675	1541680		0.405796
NC_000913	1541680	1541685		0.485535
NC_000913	1541685	1541690		0.389547
NC_000913	1541690	1541695		0.390965
NC_000913	1541695	1541700		0.550065
NC_000913	1541700	1541705		0.521366
NC_000913	1541705	1541710		0.507085
NC_000913	1541710	1541715		0.571661
NC_000913	1541715	1541720		0.632593
NC_000913	1541720	1541725		0.776377
NC_000913	1541725	1541730		0.718320
NC_000913	1541730	1541735		1.164283
NC_000913	1541735	1541740		1.339756
NC_000913	1541740	1541745		1.163047
NC_000913	1541745	1541750		1.125162
NC_000913	1541750	1541755		1.126707
NC_000913	1541755	1541760		0.955946
NC_000913	1541760	1541765		1.048870
NC_000913	1541765	1541770		0.951777
NC_000913	1541770	1541775		0.784208
NC_000913	1541775	1541780		0.515002
NC_000913	1541780	1541785		0.508383
NC_000913	1541785	1541790		0.558297
NC_000913	1541790	1541795		0.342366
NC_000913	1541795	1541800		0.212186
NC_000913	1541800	1541805		0.205224
NC_000913	1541805	1541810		0.157375
NC_000913	1541810	1541815		0.225408
NC_000913	1541815	1541820		0.287059
NC_000913	1541820	1541825		0.298195
NC_000913	1541825	1541830		0.451734
NC_000913	1541830	1541835		0.528923
NC_000913	1541835	1541840		0.473186
NC_000913	1541840	1541845		0.424729
NC_000913	1541845	1541850		0.451158
NC_000913	1541850	1541855		0.567190
NC_000913	1541855	1541860		0.822185
NC_000913	1541860	1541865		0.389945
NC_000913	1541865	1541870		0.337702
NC_000913	1541870	1541875		0.379158
NC_000913	1541875	1541880		0.235426
NC_000913	1541880	1541885		0.139903
NC_000913	1541885	1541890		0.146043
NC_000913	1541890	1541895		0.166455
NC_000913	1541895	1541900		0.181216
NC_000913	1541900	1541905		0.192665
NC_000913	1541905	1541910		0.125758
NC_000913	1541910	1541915		0.122724
NC_000913	1541915	1541920		0.140286
NC_000913	1541920	1541925		0.212249
NC_000913	1541925	1541930		0.199072
NC_000913	1541930	1541935		0.231311
NC_000913	1541935	1541940		0.218655
NC_000913	1541940	1541945		0.165180
NC_000913	1541945	1541950		0.185310
NC_000913	1541950	1541955		0.085462
NC_000913	1541955	1541960		0.050983
NC_000913	1541960	1541965		0.038254
NC_000913	1541965	1541970		0.036939
NC_000913	1541970	1541975		0.041516
NC_000913	1541975	1541980		0.072577
NC_000913	1541980	1541985		0.106191
NC_000913	1541985	1541990		0.153644
NC_000913	1541990	1541995		0.168607
NC_000913	1541995	1542000		0.222942
NC_000913	1542000	1542005		0.182156
NC_000913	1542005	1542010		0.341993
NC_000913	1542010	1542015		0.250363
NC_000913	1542015	1542020		0.220713
NC_000913	1542020	1542025		0.167189
NC_000913	1542025	1542030		0.145368
NC_000913	1542030	1542035		0.175682
NC_000913	1542035	1542040		0.142667
NC_000913	1542040	1542045		0.145430
NC_000913	1542045	1542050		0.167638
NC_000913	1542050	1542055		0.146333
NC_000913	1542055	1542060		0.136943
NC_000913	1542060	1542065		0.181721
NC_000913	1542065	1542070		0.168339
NC_000913	1542070	1542075		0.239548
NC_000913	1542075	1542080		0.243804
NC_000913	1542080	1542085		0.316824
NC_000913	1542085	1542090		0.382176
NC_000913	1542090	1542095		0.427883
NC_000913	1542095	1542100		0.532228
NC_000913	1542100	1542105		0.358561
NC_000913	1542105	1542110		0.434455
NC_000913	1542110	1542115		0.426327
NC_000913	1542115	1542120		0.268882
NC_000913	1542120	1542125		0.121104
NC_000913	1542125	1542130		0.112567
NC_000913	1542130	1542135		0.108604
NC_000913	1542135	1542140		0.101875
NC_000913	1542140	1542145		0.099789
NC_000913	1542145	1542150		0.263019
NC_000913	1542150	1542155		0.346278
NC_000913	1542155	1542160		0.452130
NC_000913	1542160	1542165		0.397483
NC_000913	1542165	1542170		0.512708
NC_000913	1542170	1542175		0.582138
NC_000913	1542175	1542180		0.511281
NC_000913	1542180	1542185		0.465813
NC_000913	1542185	1542190		0.574574
NC_000913	1542190	1542195		0.559913
NC_000913	1542195	1542200		0.510209
NC_000913	1542200	1542205		0.387135
NC_000913	1542205	1542210		0.494821
NC_000913	1542210	1542215		0.686196
NC_000913	1542215	1542220		0.713744
NC_000913	1542220	1542225		0.727130
NC_000913	1542225	1542230		0.737994
NC_000913	1542230	1542235		0.849763
NC_000913	1542235	1542240		1.987968
NC_000913	1542240	1542245		2.355020
NC_000913	1542245	1542250		2.467526
NC_000913	1542250	1542255		3.507011
NC_000913	1542255	1542260		3.031292
NC_000913	1542260	1542265		3.072961
NC_000913	1542265	1542270		2.800014
NC_000913	1542270	1542275		2.907867
NC_000913	1542275	1542280		2.972812
NC_000913	1542280	1542285		2.845798
NC_000913	1542285	1542290		2.531736
NC_000913	1542290	1542295		1.702703
NC_000913	1542295	1542300		1.530926
NC_000913	1542300	1542305		1.197502
NC_000913	1542305	1542310		1.084027
NC_000913	1542310	1542315		1.209955
NC_000913	1542315	1542320		1.249529
NC_000913	1542320	1542325		1.425914
NC_000913	1542325	1542330		1.407070
NC_000913	1542330	1542335		1.140678
NC_000913	1542335	1542340		0.554183
NC_000913	1542340	1542345		0.574284
NC_000913	1542345	1542350		0.481605
NC_000913	1542350	1542355		0.446842
NC_000913	1542355	1542360		0.486208
NC_000913	1542360	1542365		0.496720
NC_000913	1542365	1542370		0.684414
NC_000913	1542370	1542375		0.906502
NC_000913	1542375	1542380		1.119291
NC_000913	1542380	1542385		0.962966
NC_000913	1542385	1542390		0.913240
NC_000913	1542390	1542395		0.955822
NC_000913	1542395	1542400		0.953702
NC_000913	1542400	1542405		1.031936
NC_000913	1542405	1542410		0.962231
NC_000913	1542410	1542415		1.015301
NC_000913	1542415	1542420		0.998578
NC_000913	1542420	1542425		1.015683
NC_000913	1542425	1542430		1.132113
NC_000913	1542430	1542435		1.077786
NC_000913	1542435	1542440		0.908333
NC_000913	1542440	1542445		0.673185
NC_000913	1542445	1542450		0.637515
NC_000913	1542450	1542455		0.569822
NC_000913	1542455	1542460		0.575238
NC_000913	1542460	1542465		0.606651
NC_000913	1542465	1542470		0.754521
NC_000913	1542470	1542475		0.522156
NC_000913	1542475	1542480		0.593882
NC_000913	1542480	1542485		0.646049
NC_000913	1542485	1542490		0.708118
NC_000913	1542490	1542495		0.617365
NC_000913	1542495	1542500		0.558707
NC_000913	1542500	1542505		0.573654
NC_000913	1542505	1542510		0.684012
NC_000913	1542510	1542515		0.670787
NC_000913	1542515	1542520		0.431866
NC_000913	1542520	1542525		0.320749
NC_000913	1542525	1542530		0.331911
NC_000913	1542530	1542535		0.286559
NC_000913	1542535	1542540		0.177710
NC_000913	1542540	1542545		0.111479
NC_000913	1542545	1542550		0.131728
NC_000913	1542550	1542555		0.128393
NC_000913	1542555	1542560		0.202828
NC_000913	1542560	1542565		0.267847
NC_000913	1542565	1542570		0.189810
NC_000913	1542570	1542575		0.175741
NC_000913	1542575	1542580		0.200302
NC_000913	1542580	1542585		0.239436
NC_000913	1542585	1542590		0.289281
NC_000913	1542590	1542595		0.400903
NC_000913	1542595	1542600		0.456424
NC_000913	1542600	1542605		0.534071
NC_000913	1542605	1542610		0.538518
NC_000913	1542610	1542615		0.747796
NC_000913	1542615	1542620		0.898525
NC_000913	1542620	1542625		0.960404
NC_000913	1542625	1542630		0.965328
NC_000913	1542630	1542635		1.083175
NC_000913	1542635	1542640		1.129566
NC_000913	1542640	1542645		1.131035
NC_000913	1542645	1542650		1.166662
NC_000913	1542650	1542655		1.156709
NC_000913	1542655	1542660		1.072339
NC_000913	1542660	1542665		0.939748
NC_000913	1542665	1542670		0.747000
NC_000913	1542670	1542675		0.676861
NC_000913	1542675	1542680		0.724719
NC_000913	1542680	1542685		0.733317
NC_000913	1542685	1542690		0.591283
NC_000913	1542690	1542695		0.526086
NC_000913	1542695	1542700		0.396801
NC_000913	1542700	1542705		0.323695
NC_000913	1542705	1542710		0.243649
NC_000913	1542710	1542715		0.222916
NC_000913	1542715	1542720		0.210893
NC_000913	1542720	1542725		0.196469
NC_000913	1542725	1542730		0.397111
NC_000913	1542730	1542735		0.398902
NC_000913	1542735	1542740		0.325320
NC_000913	1542740	1542745		0.239045
NC_000913	1542745	1542750		0.095972
NC_000913	1542750	1542755		0.051781
NC_000913	1542755	1542760		0.045013
NC_000913	1542760	1542765		0.056944
NC_000913	1542765	1542770		0.053171
NC_000913	1542770	1542775		0.052645
NC_000913	1542775	1542780		0.048076
NC_000913	1542780	1542785		0.215468
NC_000913	1542785	1542790		0.205146
NC_000913	1542790	1542795		0.145137
NC_000913	1542795	1542800		0.123976
NC_000913	1542800	1542805		0.125462
NC_000913	1542805	1542810		0.127583
NC_000913	1542810	1542815		0.063848
NC_000913	1542815	1542820		0.068247
NC_000913	1542820	1542825		0.070722
NC_000913	1542825	1542830		0.077009
NC_000913	1542830	1542835		0.098195
NC_000913	1542835	1542840		0.083137
NC_000913	1542840	1542845		0.153570
NC_000913	1542845	1542850		0.162533
NC_000913	1542850	1542855		0.116860
NC_000913	1542855	1542860		0.126214
NC_000913	1542860	1542865		0.106090
NC_000913	1542865	1542870		0.092784
NC_000913	1542870	1542875		0.181620
NC_000913	1542875	1542880		0.171717
NC_000913	1542880	1542885		0.371469
NC_000913	1542885	1542890		0.685396
NC_000913	1542890	1542895		0.797669
NC_000913	1542895	1542900		1.179035
NC_000913	1542900	1542905		1.104839
NC_000913	1542905	1542910		1.194366
NC_000913	1542910	1542915		1.462849
NC_000913	1542915	1542920		1.096680
NC_000913	1542920	1542925		1.307806
NC_000913	1542925	1542930		1.170165
NC_000913	1542930	1542935		1.382656
NC_000913	1542935	1542940		0.971934
NC_000913	1542940	1542945		0.763763
NC_000913	1542945	1542950		1.183734
NC_000913	1542950	1542955		0.913982
NC_000913	1542955	1542960		0.966735
NC_000913	1542960	1542965		0.346201
NC_000913	1542965	1542970		0.410369
NC_000913	1542970	1542975		0.361154
NC_000913	1542975	1542980		0.271052
NC_000913	1542980	1542985		0.336943
NC_000913	1542985	1542990		0.395434
NC_000913	1542990	1542995		0.431610
NC_000913	1542995	1543000		0.359484
NC_000913	1543000	1543005		0.326237
NC_000913	1543005	1543010		0.345532
NC_000913	1543010	1543015		0.363528
NC_000913	1543015	1543020		0.369701
NC_000913	1543020	1543025		0.262111
NC_000913	1543025	1543030		0.205393
NC_000913	1543030	1543035		0.222123
NC_000913	1543035	1543040		0.177514
NC_000913	1543040	1543045		0.191910
NC_000913	1543045	1543050		0.210310
NC_000913	1543050	1543055		0.266999
NC_000913	1543055	1543060		0.203836
NC_000913	1543060	1543065		0.299316
NC_000913	1543065	1543070		0.252162
NC_000913	1543070	1543075		0.309384
NC_000913	1543075	1543080		0.350153
NC_000913	1543080	1543085		0.286268
NC_000913	1543085	1543090		0.369671
NC_000913	1543090	1543095		0.318738
NC_000913	1543095	1543100		0.247091
NC_000913	1543100	1543105		0.114294
NC_000913	1543105	1543110		0.009424
NC_000913	1543110	1543115		0.007526
NC_000913	1543115	1543120		0.007892
NC_000913	1543120	1543125		0.006608
NC_000913	1543125	1543130		0.016710
NC_000913	1543130	1543135		0.087635
NC_000913	1543135	1543140		0.097868
NC_000913	1543140	1543145		0.062341
NC_000913	1543145	1543150		0.044647
NC_000913	1543150	1543155		0.057530
NC_000913	1543155	1543160		0.057905
NC_000913	1543160	1543165		0.049709
NC_000913	1543165	1543170		0.067773
NC_000913	1543170	1543175		0.103465
NC_000913	1543175	1543180		0.116474
NC_000913	1543180	1543185		0.195148
NC_000913	1543185	1543190		0.166582
NC_000913	1543190	1543195		0.163815
NC_000913	1543195	1543200		0.171320
NC_000913	1543200	1543205		0.148136
NC_000913	1543205	1543210		0.145259
NC_000913	1543210	1543215		0.112786
NC_000913	1543215	1543220		0.170404
NC_000913	1543220	1543225		0.150952
NC_000913	1543225	1543230		0.212802
NC_000913	1543230	1543235		0.205598
NC_000913	1543235	1543240		0.233589
NC_000913	1543240	1543245		0.321771
NC_000913	1543245	1543250		0.346859
NC_000913	1543250	1543255		0.394095
NC_000913	1543255	1543260		0.671557
NC_000913	1543260	1543265		0.302262
NC_000913	1543265	1543270		0.125397
NC_000913	1543270	1543275		0.096352
NC_000913	1543275	1543280		0.078927
NC_000913	1543280	1543285		0.072657
NC_000913	1543285	1543290		0.062086
NC_000913	1543290	1543295		0.077553
NC_000913	1543295	1543300		0.067108
NC_000913	1543300	1543305		0.094117
NC_000913	1543305	1543310		0.110881
NC_000913	1543310	1543315		0.119813
NC_000913	1543315	1543320		0.265397
NC_000913	1543320	1543325		0.253103
NC_000913	1543325	1543330		0.231869
NC_000913	1543330	1543335		0.214467
NC_000913	1543335	1543340		0.241232
NC_000913	1543340	1543345		0.259826
NC_000913	1543345	1543350		0.215532
NC_000913	1543350	1543355		0.152261
NC_000913	1543355	1543360		0.247875
NC_000913	1543360	1543365		0.215607
NC_000913	1543365	1543370		0.251395
NC_000913	1543370	1543375		0.250106
NC_000913	1543375	1543380		0.227954
NC_000913	1543380	1543385		0.250418
NC_000913	1543385	1543390		0.234193
NC_000913	1543390	1543395		0.188824
NC_000913	1543395	1543400		0.369355
NC_000913	1543400	1543405		0.442414
NC_000913	1543405	1543410		0.568238
NC_000913	1543410	1543415		0.734099
NC_000913	1543415	1543420		0.892233
NC_000913	1543420	1543425		0.856976
NC_000913	1543425	1543430		0.931693
NC_000913	1543430	1543435		0.905737
NC_000913	1543435	1543440		0.995267
NC_000913	1543440	1543445		0.723272
NC_000913	1543445	1543450		0.734452
NC_000913	1543450	1543455		0.712584
NC_000913	1543455	1543460		0.692211
NC_000913	1543460	1543465		0.662917
NC_000913	1543465	1543470		0.698245
NC_000913	1543470	1543475		1.044317
NC_000913	1543475	1543480		1.143411
NC_000913	1543480	1543485		1.213957
NC_000913	1543485	1543490		1.566786
NC_000913	1543490	1543495		1.557299
NC_000913	1543495	1543500		1.468937
NC_000913	1543500	1543505		1.135940
NC_000913	1543505	1543510		0.998815
NC_000913	1543510	1543515		0.902774
NC_000913	1543515	1543520		0.724372
NC_000913	1543520	1543525		0.667226
NC_000913	1543525	1543530		0.522498
NC_000913	1543530	1543535		0.573724
NC_000913	1543535	1543540		0.547225
NC_000913	1543540	1543545		0.602654
NC_000913	1543545	1543550		0.808186
NC_000913	1543550	1543555		1.258254
NC_000913	1543555	1543560		1.098712
NC_000913	1543560	1543565		0.901407
NC_000913	1543565	1543570		0.959683
NC_000913	1543570	1543575		0.898597
NC_000913	1543575	1543580		0.890193
NC_000913	1543580	1543585		0.907081
NC_000913	1543585	1543590		1.072562
NC_000913	1543590	1543595		1.080455
NC_000913	1543595	1543600		1.166719
NC_000913	1543600	1543605		0.989092
NC_000913	1543605	1543610		0.976860
NC_000913	1543610	1543615		1.570689
NC_000913	1543615	1543620		1.817690
NC_000913	1543620	1543625		1.758810
NC_000913	1543625	1543630		1.467642
NC_000913	1543630	1543635		1.322266
NC_000913	1543635	1543640		1.408075
NC_000913	1543640	1543645		1.811998
NC_000913	1543645	1543650		1.587784
NC_000913	1543650	1543655		1.782890
NC_000913	1543655	1543660		2.141577
NC_000913	1543660	1543665		3.088822
NC_000913	1543665	1543670		3.417986
NC_000913	1543670	1543675		3.820297
NC_000913	1543675	1543680		2.728169
NC_000913	1543680	1543685		2.301315
NC_000913	1543685	1543690		2.026375
NC_000913	1543690	1543695		2.109275
NC_000913	1543695	1543700		2.260155
NC_000913	1543700	1543705		2.145772
NC_000913	1543705	1543710		2.172811
NC_000913	1543710	1543715		2.500580
NC_000913	1543715	1543720		2.667995
NC_000913	1543720	1543725		2.656741
NC_000913	1543725	1543730		4.431943
NC_000913	1543730	1543735		3.888085
NC_000913	1543735	1543740		3.861150
NC_000913	1543740	1543745		2.856752
NC_000913	1543745	1543750		2.158303
NC_000913	1543750	1543755		2.006391
NC_000913	1543755	1543760		1.976458
NC_000913	1543760	1543765		1.776277
NC_000913	1543765	1543770		1.776447
NC_000913	1543770	1543775		2.251378
NC_000913	1543775	1543780		2.204439
NC_000913	1543780	1543785		2.432230
NC_000913	1543785	1543790		2.549097
NC_000913	1543790	1543795		2.169219
NC_000913	1543795	1543800		1.935022
NC_000913	1543800	1543805		1.534754
NC_000913	1543805	1543810		1.584000
NC_000913	1543810	1543815		1.592459
NC_000913	1543815	1543820		1.467869
NC_000913	1543820	1543825		1.585520
NC_000913	1543825	1543830		1.734990
NC_000913	1543830	1543835		1.830910
NC_000913	1543835	1543840		2.547759
NC_000913	1543840	1543845		4.190354
NC_000913	1543845	1543850		4.027362
NC_000913	1543850	1543855		4.059765
NC_000913	1543855	1543860		3.128473
NC_000913	1543860	1543865		2.556842
NC_000913	1543865	1543870		2.332595
NC_000913	1543870	1543875		2.167173
NC_000913	1543875	1543880		2.149410
NC_000913	1543880	1543885		2.282594
NC_000913	1543885	1543890		1.994803
NC_000913	1543890	1543895		2.497605
NC_000913	1543895	1543900		2.818400
NC_000913	1543900	1543905		2.054549
NC_000913	1543905	1543910		1.820111
NC_000913	1543910	1543915		1.457634
NC_000913	1543915	1543920		1.427640
NC_000913	1543920	1543925		1.582492
NC_000913	1543925	1543930		1.501346
NC_000913	1543930	1543935		1.696210
NC_000913	1543935	1543940		1.478553
NC_000913	1543940	1543945		1.953256
NC_000913	1543945	1543950		2.908710
NC_000913	1543950	1543955		3.536365
NC_000913	1543955	1543960		3.245254
NC_000913	1543960	1543965		3.481501
NC_000913	1543965	1543970		3.479976
NC_000913	1543970	1543975		4.733513
NC_000913	1543975	1543980		2.661466
NC_000913	1543980	1543985		2.279659
NC_000913	1543985	1543990		1.733285
NC_000913	1543990	1543995		1.303086
NC_000913	1543995	1544000		1.320860
NC_000913	1544000	1544005		1.299801
NC_000913	1544005	1544010		1.311310
NC_000913	1544010	1544015		1.350300
NC_000913	1544015	1544020		1.584634
NC_000913	1544020	1544025		1.618078
NC_000913	1544025	1544030		2.100224
NC_000913	1544030	1544035		2.969850
NC_000913	1544035	1544040		3.443102
NC_000913	1544040	1544045		3.291997
NC_000913	1544045	1544050		3.555503
NC_000913	1544050	1544055		3.657017
NC_000913	1544055	1544060		3.804526
NC_000913	1544060	1544065		3.682534
NC_000913	1544065	1544070		3.356955
NC_000913	1544070	1544075		3.002759
NC_000913	1544075	1544080		3.305519
NC_000913	1544080	1544085		4.298895
NC_000913	1544085	1544090		3.531272
NC_000913	1544090	1544095		2.347379
NC_000913	1544095	1544100		1.822390
NC_000913	1544100	1544105		1.615638
NC_000913	1544105	1544110		1.488352
NC_000913	1544110	1544115		1.340145
NC_000913	1544115	1544120		1.307917
NC_000913	1544120	1544125		1.565717
NC_000913	1544125	1544130		1.472660
NC_000913	1544130	1544135		3.263427
NC_000913	1544135	1544140		5.029593
NC_000913	1544140	1544145		4.264266
NC_000913	1544145	1544150		5.005380
NC_000913	1544150	1544155		4.990066
NC_000913	1544155	1544160		4.363545
NC_000913	1544160	1544165		3.891192
NC_000913	1544165	1544170		3.272083
NC_000913	1544170	1544175		2.416210
NC_000913	1544175	1544180		1.182113
NC_000913	1544180	1544185		0.384194
NC_000913	1544185	1544190		0.300124
NC_000913	1544190	1544195		0.313203
NC_000913	1544195	1544200		0.290999
NC_000913	1544200	1544205		0.276592
NC_000913	1544205	1544210		0.318252
NC_000913	1544210	1544215		0.736070
NC_000913	1544215	1544220		1.197677
NC_000913	1544220	1544225		1.583119
NC_000913	1544225	1544230		1.991843
NC_000913	1544230	1544235		2.202083
NC_000913	1544235	1544240		2.763883
NC_000913	1544240	1544245		2.407933
NC_000913	1544245	1544250		1.642929
NC_000913	1544250	1544255		1.327616
NC_000913	1544255	1544260		1.333524
NC_000913	1544260	1544265		1.293733
NC_000913	1544265	1544270		1.285905
NC_000913	1544270	1544275		1.527730
NC_000913	1544275	1544280		1.517326
NC_000913	1544280	1544285		1.260163
NC_000913	1544285	1544290		1.142785
NC_000913	1544290	1544295		2.464281
NC_000913	1544295	1544300		2.832478
NC_000913	1544300	1544305		2.742860
NC_000913	1544305	1544310		2.968503
NC_000913	1544310	1544315		3.467156
NC_000913	1544315	1544320		3.779642
NC_000913	1544320	1544325		5.260565
NC_000913	1544325	1544330		7.110496
NC_000913	1544330	1544335		8.170574
NC_000913	1544335	1544340		10.012128
NC_000913	1544340	1544345		10.193404
NC_000913	1544345	1544350		9.564020
NC_000913	1544350	1544355		9.378923
NC_000913	1544355	1544360		8.017823
NC_000913	1544360	1544365		7.794989
NC_000913	1544365	1544370		7.650291
NC_000913	1544370	1544375		7.167932
NC_000913	1544375	1544380		6.106609
NC_000913	1544380	1544385		5.505305
NC_000913	1544385	1544390		1.947397
NC_000913	1544390	1544395		1.576979
NC_000913	1544395	1544400		1.585888
NC_000913	1544400	1544405		1.300106
NC_000913	1544405	1544410		1.206475
NC_000913	1544410	1544415		1.173468
NC_000913	1544415	1544420		1.270574
NC_000913	1544420	1544425		1.184422
NC_000913	1544425	1544430		1.282490
NC_000913	1544430	1544435		2.051513
NC_000913	1544435	1544440		2.233026
NC_000913	1544440	1544445		2.371791
NC_000913	1544445	1544450		4.425904
NC_000913	1544450	1544455		5.687909
NC_000913	1544455	1544460		6.427092
NC_000913	1544460	1544465		7.829593
NC_000913	1544465	1544470		8.440927
NC_000913	1544470	1544475		9.946543
NC_000913	1544475	1544480		9.923644
NC_000913	1544480	1544485		10.300562
NC_000913	1544485	1544490		10.716743
NC_000913	1544490	1544495		11.605382
NC_000913	1544495	1544500		10.699831
NC_000913	1544500	1544505		11.392034
NC_000913	1544505	1544510		12.010916
NC_000913	1544510	1544515		11.868825
NC_000913	1544515	1544520		11.821621
NC_000913	1544520	1544525		11.278940
NC_000913	1544525	1544530		9.346687
NC_000913	1544530	1544535		9.338476
NC_000913	1544535	1544540		9.619507
NC_000913	1544540	1544545		10.296237
NC_000913	1544545	1544550		10.403260
NC_000913	1544550	1544555		10.530704
NC_000913	1544555	1544560		11.065508
NC_000913	1544560	1544565		11.629943
NC_000913	1544565	1544570		12.999428
NC_000913	1544570	1544575		13.266473
NC_000913	1544575	1544580		15.636738
NC_000913	1544580	1544585		15.832210
NC_000913	1544585	1544590		18.723133
NC_000913	1544590	1544595		16.580939
NC_000913	1544595	1544600		15.668122
NC_000913	1544600	1544605		15.658167
NC_000913	1544605	1544610		15.160425
NC_000913	1544610	1544615		11.384974
NC_000913	1544615	1544620		11.261117
NC_000913	1544620	1544625		10.723400
NC_000913	1544625	1544630		8.611693
NC_000913	1544630	1544635		9.285456
NC_000913	1544635	1544640		8.361293
NC_000913	1544640	1544645		4.888997
NC_000913	1544645	1544650		4.204506
NC_000913	1544650	1544655		4.105611
NC_000913	1544655	1544660		4.003308
NC_000913	1544660	1544665		3.924301
NC_000913	1544665	1544670		3.898997
NC_000913	1544670	1544675		4.156803
NC_000913	1544675	1544680		5.554451
NC_000913	1544680	1544685		6.245224
NC_000913	1544685	1544690		6.446358
NC_000913	1544690	1544695		6.899044
NC_000913	1544695	1544700		8.349642
NC_000913	1544700	1544705		8.792546
NC_000913	1544705	1544710		9.736828
NC_000913	1544710	1544715		8.431717
NC_000913	1544715	1544720		7.367743
NC_000913	1544720	1544725		6.802275
NC_000913	1544725	1544730		6.384032
NC_000913	1544730	1544735		7.215145
NC_000913	1544735	1544740		7.194640
NC_000913	1544740	1544745		7.154350
NC_000913	1544745	1544750		7.148120
NC_000913	1544750	1544755		7.740511
NC_000913	1544755	1544760		7.450974
NC_000913	1544760	1544765		7.624822
NC_000913	1544765	1544770		7.616188
NC_000913	1544770	1544775		7.797252
NC_000913	1544775	1544780		8.480120
NC_000913	1544780	1544785		7.828584
NC_000913	1544785	1544790		8.832399
NC_000913	1544790	1544795		9.032556
NC_000913	1544795	1544800		8.764400
NC_000913	1544800	1544805		9.118096
NC_000913	1544805	1544810		9.823980
NC_000913	1544810	1544815		9.107853
NC_000913	1544815	1544820		9.259579
NC_000913	1544820	1544825		8.123314
NC_000913	1544825	1544830		8.083063
NC_000913	1544830	1544835		7.891801
NC_000913	1544835	1544840		7.387859
NC_000913	1544840	1544845		7.346200
NC_000913	1544845	1544850		7.261235
NC_000913	1544850	1544855		7.887182
NC_000913	1544855	1544860		7.925202
NC_000913	1544860	1544865		8.450636
NC_000913	1544865	1544870		8.774869
NC_000913	1544870	1544875		8.894774
NC_000913	1544875	1544880		7.382401
NC_000913	1544880	1544885		7.287213
NC_000913	1544885	1544890		7.189252
NC_000913	1544890	1544895		6.350780
NC_000913	1544895	1544900		6.286495
NC_000913	1544900	1544905		7.828967
NC_000913	1544905	1544910		7.261074
NC_000913	1544910	1544915		6.903956
NC_000913	1544915	1544920		6.891031
NC_000913	1544920	1544925		6.699722
NC_000913	1544925	1544930		7.081356
NC_000913	1544930	1544935		6.651440
NC_000913	1544935	1544940		7.199159
NC_000913	1544940	1544945		7.478267
NC_000913	1544945	1544950		7.252903
NC_000913	1544950	1544955		7.307466
NC_000913	1544955	1544960		7.095945
NC_000913	1544960	1544965		6.897092
NC_000913	1544965	1544970		6.779999
NC_000913	1544970	1544975		7.240822
NC_000913	1544975	1544980		6.767193
NC_000913	1544980	1544985		6.606363
NC_000913	1544985	1544990		6.655271
NC_000913	1544990	1544995		6.694460
NC_000913	1544995	1545000		6.826217
NC_000913	1545000	1545005		6.899860
NC_000913	1545005	1545010		7.611110
NC_000913	1545010	1545015		6.960591
NC_000913	1545015	1545020		6.270671
NC_000913	1545020	1545025		6.713022
NC_000913	1545025	1545030		6.552804
NC_000913	1545030	1545035		7.069347
NC_000913	1545035	1545040		7.626743
NC_000913	1545040	1545045		7.750428
NC_000913	1545045	1545050		7.203540
NC_000913	1545050	1545055		8.313244
NC_000913	1545055	1545060		8.430248
NC_000913	1545060	1545065		8.456420
NC_000913	1545065	1545070		9.475248
NC_000913	1545070	1545075		9.262048
NC_000913	1545075	1545080		9.542635
NC_000913	1545080	1545085		9.519631
NC_000913	1545085	1545090		9.993248
NC_000913	1545090	1545095		9.597823
NC_000913	1545095	1545100		11.002744
NC_000913	1545100	1545105		12.204783
NC_000913	1545105	1545110		9.460851
NC_000913	1545110	1545115		10.131087
NC_000913	1545115	1545120		10.958415
NC_000913	1545120	1545125		9.647357
NC_000913	1545125	1545130		9.316892
NC_000913	1545130	1545135		9.337614
NC_000913	1545135	1545140		8.460660
NC_000913	1545140	1545145		8.536917
NC_000913	1545145	1545150		9.359911
NC_000913	1545150	1545155		8.684248
NC_000913	1545155	1545160		8.540181
NC_000913	1545160	1545165		7.524126
NC_000913	1545165	1545170		8.972509
NC_000913	1545170	1545175		8.023585
NC_000913	1545175	1545180		7.376129
NC_000913	1545180	1545185		7.236324
NC_000913	1545185	1545190		7.354963
NC_000913	1545190	1545195		7.258462
NC_000913	1545195	1545200		5.998342
NC_000913	1545200	1545205		6.177008
NC_000913	1545205	1545210		6.186664
NC_000913	1545210	1545215		7.725738
NC_000913	1545215	1545220		7.504939
NC_000913	1545220	1545225		7.509631
NC_000913	1545225	1545230		7.890235
NC_000913	1545230	1545235		8.005865
NC_000913	1545235	1545240		9.312767
NC_000913	1545240	1545245		10.434998
NC_000913	1545245	1545250		11.466211
NC_000913	1545250	1545255		11.193760
NC_000913	1545255	1545260		11.169496
NC_000913	1545260	1545265		8.670699
NC_000913	1545265	1545270		8.276830
NC_000913	1545270	1545275		7.849178
NC_000913	1545275	1545280		7.501400
NC_000913	1545280	1545285		7.207554
NC_000913	1545285	1545290		6.789695
NC_000913	1545290	1545295		4.026641
NC_000913	1545295	1545300		3.651413
NC_000913	1545300	1545305		3.511288
NC_000913	1545305	1545310		3.357285
NC_000913	1545310	1545315		2.437267
NC_000913	1545315	1545320		3.026522
NC_000913	1545320	1545325		2.560515
NC_000913	1545325	1545330		2.748560
NC_000913	1545330	1545335		3.305920
NC_000913	1545335	1545340		3.435188
NC_000913	1545340	1545345		3.638135
NC_000913	1545345	1545350		4.207670
NC_000913	1545350	1545355		4.665905
NC_000913	1545355	1545360		7.289861
NC_000913	1545360	1545365		6.924159
NC_000913	1545365	1545370		7.552292
NC_000913	1545370	1545375		6.849548
NC_000913	1545375	1545380		5.452170
NC_000913	1545380	1545385		3.864496
NC_000913	1545385	1545390		2.679893
NC_000913	1545390	1545395		2.541687
NC_000913	1545395	1545400		2.713884
NC_000913	1545400	1545405		2.702882
NC_000913	1545405	1545410		2.627921
NC_000913	1545410	1545415		2.323312
NC_000913	1545415	1545420		3.010799
NC_000913	1545420	1545425		3.429710
NC_000913	1545425	1545430		3.593191
NC_000913	1545430	1545435		4.610384
NC_000913	1545435	1545440		5.427069
NC_000913	1545440	1545445		4.932930
NC_000913	1545445	1545450		5.787952
NC_000913	1545450	1545455		5.425060
NC_000913	1545455	1545460		5.085064
NC_000913	1545460	1545465		4.690470
NC_000913	1545465	1545470		4.499395
NC_000913	1545470	1545475		4.488298
NC_000913	1545475	1545480		2.703691
NC_000913	1545480	1545485		2.500992
NC_000913	1545485	1545490		2.577386
NC_000913	1545490	1545495		2.665730
NC_000913	1545495	1545500		2.510805
NC_000913	1545500	1545505		2.224206
NC_000913	1545505	1545510		2.114545
NC_000913	1545510	1545515		2.081397
NC_000913	1545515	1545520		3.063145
NC_000913	1545520	1545525		3.958071
NC_000913	1545525	1545530		4.162609
NC_000913	1545530	1545535		5.760332
NC_000913	1545535	1545540		5.411606
NC_000913	1545540	1545545		6.339660
NC_000913	1545545	1545550		7.327168
NC_000913	1545550	1545555		7.483110
NC_000913	1545555	1545560		7.699611
NC_000913	1545560	1545565		8.006124
NC_000913	1545565	1545570		9.274573
NC_000913	1545570	1545575		8.178973
NC_000913	1545575	1545580		6.472048
NC_000913	1545580	1545585		6.210312
NC_000913	1545585	1545590		6.192071
NC_000913	1545590	1545595		6.035464
NC_000913	1545595	1545600		4.046770
NC_000913	1545600	1545605		3.728912
NC_000913	1545605	1545610		3.187835
NC_000913	1545610	1545615		2.584575
NC_000913	1545615	1545620		1.898486
NC_000913	1545620	1545625		2.070649
NC_000913	1545625	1545630		2.027266
NC_000913	1545630	1545635		2.059187
NC_000913	1545635	1545640		2.095191
NC_000913	1545640	1545645		2.059229
NC_000913	1545645	1545650		2.151020
NC_000913	1545650	1545655		2.529821
NC_000913	1545655	1545660		2.812103
NC_000913	1545660	1545665		3.397555
NC_000913	1545665	1545670		4.071411
NC_000913	1545670	1545675		4.418732
NC_000913	1545675	1545680		3.528247
NC_000913	1545680	1545685		3.604303
NC_000913	1545685	1545690		5.575543
NC_000913	1545690	1545695		7.513540
NC_000913	1545695	1545700		8.126940
NC_000913	1545700	1545705		6.788680
NC_000913	1545705	1545710		7.299164
NC_000913	1545710	1545715		7.883248
NC_000913	1545715	1545720		6.839886
NC_000913	1545720	1545725		4.844397
NC_000913	1545725	1545730		3.545061
NC_000913	1545730	1545735		2.391786
NC_000913	1545735	1545740		0.890854
NC_000913	1545740	1545745		0.313220
NC_000913	1545745	1545750		0.257935
NC_000913	1545750	1545755		0.215888
NC_000913	1545755	1545760		0.219388
NC_000913	1545760	1545765		0.216570
NC_000913	1545765	1545770		0.234508
NC_000913	1545770	1545775		0.363864
NC_000913	1545775	1545780		0.823407
NC_000913	1545780	1545785		1.246865
NC_000913	1545785	1545790		2.412495
NC_000913	1545790	1545795		3.167209
NC_000913	1545795	1545800		5.977282
NC_000913	1545800	1545805		6.751298
NC_000913	1545805	1545810		7.327556
NC_000913	1545810	1545815		6.657853
NC_000913	1545815	1545820		7.035899
NC_000913	1545820	1545825		4.860207
NC_000913	1545825	1545830		3.740500
NC_000913	1545830	1545835		2.796929
NC_000913	1545835	1545840		2.391507
NC_000913	1545840	1545845		2.277881
NC_000913	1545845	1545850		1.771579
NC_000913	1545850	1545855		1.514421
NC_000913	1545855	1545860		1.495468
NC_000913	1545860	1545865		2.005396
NC_000913	1545865	1545870		2.005312
NC_000913	1545870	1545875		2.710019
NC_000913	1545875	1545880		2.670016
NC_000913	1545880	1545885		2.649610
NC_000913	1545885	1545890		2.776627
NC_000913	1545890	1545895		3.475888
NC_000913	1545895	1545900		2.449914
NC_000913	1545900	1545905		2.624997
NC_000913	1545905	1545910		2.804156
NC_000913	1545910	1545915		2.846324
NC_000913	1545915	1545920		3.209070
NC_000913	1545920	1545925		3.231812
NC_000913	1545925	1545930		4.153219
NC_000913	1545930	1545935		4.269223
NC_000913	1545935	1545940		4.811678
NC_000913	1545940	1545945		5.316784
NC_000913	1545945	1545950		4.380842
NC_000913	1545950	1545955		4.125231
NC_000913	1545955	1545960		4.042146
NC_000913	1545960	1545965		2.465465
NC_000913	1545965	1545970		2.146052
NC_000913	1545970	1545975		1.927321
NC_000913	1545975	1545980		1.772852
NC_000913	1545980	1545985		1.865892
NC_000913	1545985	1545990		2.150882
NC_000913	1545990	1545995		2.979546
NC_000913	1545995	1546000		2.778331
NC_000913	1546000	1546005		3.173494
NC_000913	1546005	1546010		3.798104
NC_000913	1546010	1546015		3.855354
NC_000913	1546015	1546020		3.609013
NC_000913	1546020	1546025		3.990581
NC_000913	1546025	1546030		3.630226
NC_000913	1546030	1546035		4.718382
NC_000913	1546035	1546040		4.886960
NC_000913	1546040	1546045		5.485608
NC_000913	1546045	1546050		7.020610
NC_000913	1546050	1546055		7.963021
NC_000913	1546055	1546060		8.245940
NC_000913	1546060	1546065		7.873324
NC_000913	1546065	1546070		7.718275
NC_000913	1546070	1546075		7.852518
NC_000913	1546075	1546080		8.351322
NC_000913	1546080	1546085		8.676125
NC_000913	1546085	1546090		7.378094
NC_000913	1546090	1546095		7.620032
NC_000913	1546095	1546100		8.596654
NC_000913	1546100	1546105		8.818757
NC_000913	1546105	1546110		11.157873
NC_000913	1546110	1546115		11.257629
NC_000913	1546115	1546120		11.083073
NC_000913	1546120	1546125		14.620010
NC_000913	1546125	1546130		16.641212
NC_000913	1546130	1546135		16.113222
NC_000913	1546135	1546140		16.558174
NC_000913	1546140	1546145		17.493873
NC_000913	1546145	1546150		19.142021
NC_000913	1546150	1546155		19.368791
NC_000913	1546155	1546160		20.332304
NC_000913	1546160	1546165		20.555142
NC_000913	1546165	1546170		19.563308
NC_000913	1546170	1546175		14.767718
NC_000913	1546175	1546180		11.565893
NC_000913	1546180	1546185		10.514459
NC_000913	1546185	1546190		10.366772
NC_000913	1546190	1546195		10.150557
NC_000913	1546195	1546200		10.144664
NC_000913	1546200	1546205		9.321305
NC_000913	1546205	1546210		9.423609
NC_000913	1546210	1546215		8.774440
NC_000913	1546215	1546220		8.529928
NC_000913	1546220	1546225		8.395655
NC_000913	1546225	1546230		8.434201
NC_000913	1546230	1546235		8.468412
NC_000913	1546235	1546240		8.632347
NC_000913	1546240	1546245		8.800486
NC_000913	1546245	1546250		8.420482
NC_000913	1546250	1546255		7.502764
NC_000913	1546255	1546260		5.792546
NC_000913	1546260	1546265		5.450623
NC_000913	1546265	1546270		5.016791
NC_000913	1546270	1546275		5.050165
NC_000913	1546275	1546280		5.136987
NC_000913	1546280	1546285		5.079983
NC_000913	1546285	1546290		4.708776
NC_000913	1546290	1546295		4.831319
NC_000913	1546295	1546300		4.908549
NC_000913	1546300	1546305		4.170618
NC_000913	1546305	1546310		3.469535
NC_000913	1546310	1546315		3.163046
NC_000913	1546315	1546320		3.090792
NC_000913	1546320	1546325		2.979782
NC_000913	1546325	1546330		3.139619
NC_000913	1546330	1546335		2.915857
NC_000913	1546335	1546340		3.405615
NC_000913	1546340	1546345		2.794418
NC_000913	1546345	1546350		3.080268
NC_000913	1546350	1546355		2.874476
NC_000913	1546355	1546360		2.986956
NC_000913	1546360	1546365		2.683863
NC_000913	1546365	1546370		2.352457
NC_000913	1546370	1546375		2.128964
NC_000913	1546375	1546380		2.010687
NC_000913	1546380	1546385		2.242870
NC_000913	1546385	1546390		2.234209
NC_000913	1546390	1546395		2.686561
NC_000913	1546395	1546400		2.655003
NC_000913	1546400	1546405		2.671814
NC_000913	1546405	1546410		2.846384
NC_000913	1546410	1546415		2.948953
NC_000913	1546415	1546420		2.983381
NC_000913	1546420	1546425		3.069409
NC_000913	1546425	1546430		3.177660
NC_000913	1546430	1546435		3.218943
NC_000913	1546435	1546440		3.397865
NC_000913	1546440	1546445		3.776614
NC_000913	1546445	1546450		4.040199
NC_000913	1546450	1546455		4.353285
NC_000913	1546455	1546460		4.344591
NC_000913	1546460	1546465		5.990480
NC_000913	1546465	1546470		4.145457
NC_000913	1546470	1546475		3.902528
NC_000913	1546475	1546480		3.853010
NC_000913	1546480	1546485		3.657754
NC_000913	1546485	1546490		4.299831
NC_000913	1546490	1546495		4.262276
NC_000913	1546495	1546500		4.124583
NC_000913	1546500	1546505		3.464206
NC_000913	1546505	1546510		3.228301
NC_000913	1546510	1546515		3.961370
NC_000913	1546515	1546520		3.606551
NC_000913	1546520	1546525		5.119076
NC_000913	1546525	1546530		3.146311
NC_000913	1546530	1546535		2.971427
NC_000913	1546535	1546540		2.915744
NC_000913	1546540	1546545		3.170912
NC_000913	1546545	1546550		2.829811
NC_000913	1546550	1546555		2.880333
NC_000913	1546555	1546560		2.669324
NC_000913	1546560	1546565		2.443564
NC_000913	1546565	1546570		2.075522
NC_000913	1546570	1546575		1.881738
NC_000913	1546575	1546580		1.534806
NC_000913	1546580	1546585		1.535761
NC_000913	1546585	1546590		1.649065
NC_000913	1546590	1546595		1.727734
NC_000913	1546595	1546600		1.770361
NC_000913	1546600	1546605		1.768698
NC_000913	1546605	1546610		1.775938
NC_000913	1546610	1546615		2.400900
NC_000913	1546615	1546620		4.334721
NC_000913	1546620	1546625		4.971459
NC_000913	1546625	1546630		4.860613
NC_000913	1546630	1546635		4.938017
NC_000913	1546635	1546640		4.470763
NC_000913	1546640	1546645		3.755890
NC_000913	1546645	1546650		2.428846
NC_000913	1546650	1546655		1.944939
NC_000913	1546655	1546660		1.823753
NC_000913	1546660	1546665		1.332921
NC_000913	1546665	1546670		1.275401
NC_000913	1546670	1546675		0.809940
NC_000913	1546675	1546680		0.642732
NC_000913	1546680	1546685		0.576574
NC_000913	1546685	1546690		0.400443
NC_000913	1546690	1546695		0.405358
NC_000913	1546695	1546700		0.397005
NC_000913	1546700	1546705		0.460772
NC_000913	1546705	1546710		0.505938
NC_000913	1546710	1546715		0.537348
NC_000913	1546715	1546720		0.627789
NC_000913	1546720	1546725		0.734809
NC_000913	1546725	1546730		0.706189
NC_000913	1546730	1546735		0.777959
NC_000913	1546735	1546740		0.904968
NC_000913	1546740	1546745		1.010553
NC_000913	1546745	1546750		0.883948
NC_000913	1546750	1546755		0.926225
NC_000913	1546755	1546760		0.832189
NC_000913	1546760	1546765		0.917085
NC_000913	1546765	1546770		0.790720
NC_000913	1546770	1546775		0.771730
NC_000913	1546775	1546780		0.757856
NC_000913	1546780	1546785		0.767341
NC_000913	1546785	1546790		0.690654
NC_000913	1546790	1546795		0.898894
NC_000913	1546795	1546800		0.953963
NC_000913	1546800	1546805		1.125261
NC_000913	1546805	1546810		1.545882
NC_000913	1546810	1546815		1.689275
NC_000913	1546815	1546820		1.631191
NC_000913	1546820	1546825		1.887335
NC_000913	1546825	1546830		1.918821
NC_000913	1546830	1546835		1.114070
NC_000913	1546835	1546840		0.321017
NC_000913	1546840	1546845		0.175842
NC_000913	1546845	1546850		0.153062
NC_000913	1546850	1546855		0.108127
NC_000913	1546855	1546860		0.071487
NC_000913	1546860	1546865		0.090406
NC_000913	1546865	1546870		0.096920
NC_000913	1546870	1546875		0.092993
NC_000913	1546875	1546880		0.079219
NC_000913	1546880	1546885		0.105280
NC_000913	1546885	1546890		0.087714
NC_000913	1546890	1546895		0.410146
NC_000913	1546895	1546900		0.249452
NC_000913	1546900	1546905		0.293587
NC_000913	1546905	1546910		0.137816
NC_000913	1546910	1546915		0.103777
NC_000913	1546915	1546920		0.122267
NC_000913	1546920	1546925		0.147994
NC_000913	1546925	1546930		0.159846
NC_000913	1546930	1546935		0.135903
NC_000913	1546935	1546940		0.177896
NC_000913	1546940	1546945		0.167283
NC_000913	1546945	1546950		0.223921
NC_000913	1546950	1546955		0.359149
NC_000913	1546955	1546960		0.550537
NC_000913	1546960	1546965		0.114986
NC_000913	1546965	1546970		0.156026
NC_000913	1546970	1546975		0.171080
NC_000913	1546975	1546980		0.191846
NC_000913	1546980	1546985		0.194092
NC_000913	1546985	1546990		0.210339
NC_000913	1546990	1546995		0.367504
NC_000913	1546995	1547000		0.295586
NC_000913	1547000	1547005		0.921547
NC_000913	1547005	1547010		0.461055
NC_000913	1547010	1547015		0.584071
NC_000913	1547015	1547020		0.696291
NC_000913	1547020	1547025		0.821161
NC_000913	1547025	1547030		0.915629
NC_000913	1547030	1547035		0.782078
NC_000913	1547035	1547040		0.705362
NC_000913	1547040	1547045		1.023330
NC_000913	1547045	1547050		1.056653
NC_000913	1547050	1547055		0.544976
NC_000913	1547055	1547060		0.452042
NC_000913	1547060	1547065		0.354121
NC_000913	1547065	1547070		0.351771
NC_000913	1547070	1547075		0.304465
NC_000913	1547075	1547080		0.345942
NC_000913	1547080	1547085		0.350552
NC_000913	1547085	1547090		0.489457
NC_000913	1547090	1547095		0.729710
NC_000913	1547095	1547100		0.749086
NC_000913	1547100	1547105		0.843899
NC_000913	1547105	1547110		0.916949
NC_000913	1547110	1547115		1.152450
NC_000913	1547115	1547120		1.182586
NC_000913	1547120	1547125		1.124026
NC_000913	1547125	1547130		1.167212
NC_000913	1547130	1547135		1.136459
NC_000913	1547135	1547140		0.981053
NC_000913	1547140	1547145		1.097055
NC_000913	1547145	1547150		1.049833
NC_000913	1547150	1547155		0.983407
NC_000913	1547155	1547160		0.922001
NC_000913	1547160	1547165		0.930539
NC_000913	1547165	1547170		0.734004
NC_000913	1547170	1547175		0.532155
NC_000913	1547175	1547180		0.544739
NC_000913	1547180	1547185		0.540703
NC_000913	1547185	1547190		0.639805
NC_000913	1547190	1547195		0.678396
NC_000913	1547195	1547200		0.703341
NC_000913	1547200	1547205		0.654145
NC_000913	1547205	1547210		0.710746
NC_000913	1547210	1547215		0.679466
NC_000913	1547215	1547220		0.674582
NC_000913	1547220	1547225		0.614551
NC_000913	1547225	1547230		0.601931
NC_000913	1547230	1547235		0.640846
NC_000913	1547235	1547240		0.515396
NC_000913	1547240	1547245		0.492192
NC_000913	1547245	1547250		0.432199
NC_000913	1547250	1547255		0.422050
NC_000913	1547255	1547260		0.425516
NC_000913	1547260	1547265		0.421616
NC_000913	1547265	1547270		0.416608
NC_000913	1547270	1547275		0.405110
NC_000913	1547275	1547280		0.457863
NC_000913	1547280	1547285		0.531342
NC_000913	1547285	1547290		0.544996
NC_000913	1547290	1547295		0.588414
NC_000913	1547295	1547300		0.524846
NC_000913	1547300	1547305		0.469567
NC_000913	1547305	1547310		0.479001
NC_000913	1547310	1547315		0.383498
NC_000913	1547315	1547320		0.352592
NC_000913	1547320	1547325		0.268908
NC_000913	1547325	1547330		0.214126
NC_000913	1547330	1547335		0.170770
NC_000913	1547335	1547340		0.128904
NC_000913	1547340	1547345		0.113701
NC_000913	1547345	1547350		0.118160
NC_000913	1547350	1547355		0.136073
NC_000913	1547355	1547360		0.164769
NC_000913	1547360	1547365		0.168219
NC_000913	1547365	1547370		0.164710
NC_000913	1547370	1547375		0.172083
NC_000913	1547375	1547380		0.232302
NC_000913	1547380	1547385		0.298981
NC_000913	1547385	1547390		0.335351
NC_000913	1547390	1547395		0.339686
NC_000913	1547395	1547400		0.416947
NC_000913	1547400	1547405		0.557073
NC_000913	1547405	1547410		0.632037
NC_000913	1547410	1547415		0.587693
NC_000913	1547415	1547420		0.614094
NC_000913	1547420	1547425		0.655229
NC_000913	1547425	1547430		0.726363
NC_000913	1547430	1547435		0.714913
NC_000913	1547435	1547440		0.732444
NC_000913	1547440	1547445		0.657150
NC_000913	1547445	1547450		0.663703
NC_000913	1547450	1547455		0.838159
NC_000913	1547455	1547460		1.077958
NC_000913	1547460	1547465		0.942435
NC_000913	1547465	1547470		0.890529
NC_000913	1547470	1547475		0.851491
NC_000913	1547475	1547480		1.120691
NC_000913	1547480	1547485		0.950467
NC_000913	1547485	1547490		1.149759
NC_000913	1547490	1547495		1.291803
NC_000913	1547495	1547500		1.249015
NC_000913	1547500	1547505		1.231947
NC_000913	1547505	1547510		1.270162
NC_000913	1547510	1547515		1.057403
NC_000913	1547515	1547520		1.159185
NC_000913	1547520	1547525		1.282748
NC_000913	1547525	1547530		1.358361
NC_000913	1547530	1547535		1.458517
NC_000913	1547535	1547540		1.012475
NC_000913	1547540	1547545		0.701068
NC_000913	1547545	1547550		0.469523
NC_000913	1547550	1547555		0.361753
NC_000913	1547555	1547560		0.196539
NC_000913	1547560	1547565		0.178090
NC_000913	1547565	1547570		0.161745
NC_000913	1547570	1547575		0.185769
NC_000913	1547575	1547580		0.362617
NC_000913	1547580	1547585		0.123717
NC_000913	1547585	1547590		0.143109
NC_000913	1547590	1547595		0.054205
NC_000913	1547595	1547600		0.063489
NC_000913	1547600	1547605		0.071542
NC_000913	1547605	1547610		0.060224
NC_000913	1547610	1547615		0.062034
NC_000913	1547615	1547620		0.120781
NC_000913	1547620	1547625		0.249612
NC_000913	1547625	1547630		0.428967
NC_000913	1547630	1547635		0.808144
NC_000913	1547635	1547640		0.417390
NC_000913	1547640	1547645		0.340661
NC_000913	1547645	1547650		0.338951
NC_000913	1547650	1547655		0.245248
NC_000913	1547655	1547660		0.185204
NC_000913	1547660	1547665		0.171125
NC_000913	1547665	1547670		0.168256
NC_000913	1547670	1547675		0.184405
NC_000913	1547675	1547680		0.209556
NC_000913	1547680	1547685		0.229733
NC_000913	1547685	1547690		0.268819
NC_000913	1547690	1547695		0.312427
NC_000913	1547695	1547700		0.375490
NC_000913	1547700	1547705		0.324786
NC_000913	1547705	1547710		0.219254
NC_000913	1547710	1547715		0.120259
NC_000913	1547715	1547720		0.104530
NC_000913	1547720	1547725		0.108398
NC_000913	1547725	1547730		0.103937
NC_000913	1547730	1547735		0.093472
NC_000913	1547735	1547740		0.143360
NC_000913	1547740	1547745		0.086780
NC_000913	1547745	1547750		0.088923
NC_000913	1547750	1547755		0.085413
NC_000913	1547755	1547760		0.082364
NC_000913	1547760	1547765		0.086311
NC_000913	1547765	1547770		0.084344
NC_000913	1547770	1547775		0.067860
NC_000913	1547775	1547780		0.070974
NC_000913	1547780	1547785		0.137837
NC_000913	1547785	1547790		0.106651
NC_000913	1547790	1547795		0.129312
NC_000913	1547795	1547800		0.155001
NC_000913	1547800	1547805		0.128088
NC_000913	1547805	1547810		0.152744
NC_000913	1547810	1547815		0.155050
NC_000913	1547815	1547820		0.192989
NC_000913	1547820	1547825		0.246663
NC_000913	1547825	1547830		0.272950
NC_000913	1547830	1547835		0.380027
NC_000913	1547835	1547840		0.706518
NC_000913	1547840	1547845		0.365692
NC_000913	1547845	1547850		0.364217
NC_000913	1547850	1547855		0.295395
NC_000913	1547855	1547860		0.261328
NC_000913	1547860	1547865		0.236930
NC_000913	1547865	1547870		0.225393
NC_000913	1547870	1547875		0.195861
NC_000913	1547875	1547880		0.242945
NC_000913	1547880	1547885		0.257133
NC_000913	1547885	1547890		0.418645
NC_000913	1547890	1547895		0.454086
NC_000913	1547895	1547900		0.408506
NC_000913	1547900	1547905		0.428057
NC_000913	1547905	1547910		0.418357
NC_000913	1547910	1547915		0.495161
NC_000913	1547915	1547920		0.479598
NC_000913	1547920	1547925		0.530390
NC_000913	1547925	1547930		0.577140
NC_000913	1547930	1547935		0.525176
NC_000913	1547935	1547940		0.501956
NC_000913	1547940	1547945		0.487607
NC_000913	1547945	1547950		0.472931
NC_000913	1547950	1547955		0.477652
NC_000913	1547955	1547960		0.411369
NC_000913	1547960	1547965		0.346351
NC_000913	1547965	1547970		0.345390
NC_000913	1547970	1547975		0.386933
NC_000913	1547975	1547980		0.230607
NC_000913	1547980	1547985		0.239289
NC_000913	1547985	1547990		0.283936
NC_000913	1547990	1547995		0.380252
NC_000913	1547995	1548000		0.423735
NC_000913	1548000	1548005		0.503918
NC_000913	1548005	1548010		0.556238
NC_000913	1548010	1548015		0.596627
NC_000913	1548015	1548020		0.466390
NC_000913	1548020	1548025		0.630395
NC_000913	1548025	1548030		0.550979
NC_000913	1548030	1548035		0.467667
NC_000913	1548035	1548040		0.368303
NC_000913	1548040	1548045		0.267350
NC_000913	1548045	1548050		0.271284
NC_000913	1548050	1548055		0.262185
NC_000913	1548055	1548060		0.525463
NC_000913	1548060	1548065		0.377250
NC_000913	1548065	1548070		0.308388
NC_000913	1548070	1548075		0.308845
NC_000913	1548075	1548080		0.286469
NC_000913	1548080	1548085		0.260657
NC_000913	1548085	1548090		0.185270
NC_000913	1548090	1548095		0.134773
NC_000913	1548095	1548100		0.148668
NC_000913	1548100	1548105		0.177710
NC_000913	1548105	1548110		0.176889
NC_000913	1548110	1548115		0.136835
NC_000913	1548115	1548120		0.122522
NC_000913	1548120	1548125		0.114936
NC_000913	1548125	1548130		0.124320
NC_000913	1548130	1548135		0.152371
NC_000913	1548135	1548140		0.144004
NC_000913	1548140	1548145		0.150497
NC_000913	1548145	1548150		0.137049
NC_000913	1548150	1548155		0.104749
NC_000913	1548155	1548160		0.132628
NC_000913	1548160	1548165		0.150228
NC_000913	1548165	1548170		0.149573
NC_000913	1548170	1548175		0.147990
NC_000913	1548175	1548180		0.169697
NC_000913	1548180	1548185		0.201318
NC_000913	1548185	1548190		0.172306
NC_000913	1548190	1548195		0.177141
NC_000913	1548195	1548200		0.185119
NC_000913	1548200	1548205		0.224251
NC_000913	1548205	1548210		0.226188
NC_000913	1548210	1548215		0.292904
NC_000913	1548215	1548220		0.273442
NC_000913	1548220	1548225		0.222946
NC_000913	1548225	1548230		0.236602
NC_000913	1548230	1548235		0.245701
NC_000913	1548235	1548240		0.162998
NC_000913	1548240	1548245		0.128790
NC_000913	1548245	1548250		0.046222
NC_000913	1548250	1548255		0.063025
NC_000913	1548255	1548260		0.111249
NC_000913	1548260	1548265		0.104463
NC_000913	1548265	1548270		0.129009
NC_000913	1548270	1548275		0.133271
NC_000913	1548275	1548280		0.249867
NC_000913	1548280	1548285		0.524518
NC_000913	1548285	1548290		0.419965
NC_000913	1548290	1548295		0.418680
NC_000913	1548295	1548300		0.437939
NC_000913	1548300	1548305		0.786336
NC_000913	1548305	1548310		0.391243
NC_000913	1548310	1548315		0.159140
NC_000913	1548315	1548320		0.067191
NC_000913	1548320	1548325		0.039471
NC_000913	1548325	1548330		0.045311
NC_000913	1548330	1548335		0.046527
NC_000913	1548335	1548340		0.050986
NC_000913	1548340	1548345		0.047858
NC_000913	1548345	1548350		0.038162
NC_000913	1548350	1548355		0.037648
NC_000913	1548355	1548360		0.040082
NC_000913	1548360	1548365		0.035183
NC_000913	1548365	1548370		0.050438
NC_000913	1548370	1548375		0.070769
NC_000913	1548375	1548380		0.068091
NC_000913	1548380	1548385		0.074015
NC_000913	1548385	1548390		0.086253
NC_000913	1548390	1548395		0.139122
NC_000913	1548395	1548400		0.440309
NC_000913	1548400	1548405		0.593936
NC_000913	1548405	1548410		0.357664
NC_000913	1548410	1548415		0.191686
NC_000913	1548415	1548420		0.176222
NC_000913	1548420	1548425		0.123270
NC_000913	1548425	1548430		0.085631
NC_000913	1548430	1548435		0.060531
NC_000913	1548435	1548440		0.048810
NC_000913	1548440	1548445		0.044448
NC_000913	1548445	1548450		0.099341
NC_000913	1548450	1548455		0.078537
NC_000913	1548455	1548460		0.109666
NC_000913	1548460	1548465		0.082178
NC_000913	1548465	1548470		0.141110
NC_000913	1548470	1548475		0.165884
NC_000913	1548475	1548480		0.144187
NC_000913	1548480	1548485		0.191440
NC_000913	1548485	1548490		0.209206
NC_000913	1548490	1548495		0.259993
NC_000913	1548495	1548500		0.164945
NC_000913	1548500	1548505		0.154034
NC_000913	1548505	1548510		0.141950
NC_000913	1548510	1548515		0.152117
NC_000913	1548515	1548520		0.160262
NC_000913	1548520	1548525		0.113774
NC_000913	1548525	1548530		0.101253
NC_000913	1548530	1548535		0.240969
NC_000913	1548535	1548540		0.249459
NC_000913	1548540	1548545		0.143219
NC_000913	1548545	1548550		0.164040
NC_000913	1548550	1548555		0.206384
NC_000913	1548555	1548560		0.185996
NC_000913	1548560	1548565		0.153970
NC_000913	1548565	1548570		0.180762
NC_000913	1548570	1548575		0.129706
NC_000913	1548575	1548580		0.221065
NC_000913	1548580	1548585		0.202867
NC_000913	1548585	1548590		0.186228
NC_000913	1548590	1548595		0.175777
NC_000913	1548595	1548600		0.166813
NC_000913	1548600	1548605		0.227873
NC_000913	1548605	1548610		0.279358
NC_000913	1548610	1548615		0.374903
NC_000913	1548615	1548620		0.355993
NC_000913	1548620	1548625		0.335692
NC_000913	1548625	1548630		0.307754
NC_000913	1548630	1548635		0.337214
NC_000913	1548635	1548640		0.296459
NC_000913	1548640	1548645		0.335725
NC_000913	1548645	1548650		0.377242
NC_000913	1548650	1548655		0.374531
NC_000913	1548655	1548660		0.406946
NC_000913	1548660	1548665		0.419757
NC_000913	1548665	1548670		0.480946
NC_000913	1548670	1548675		0.543588
NC_000913	1548675	1548680		0.485523
NC_000913	1548680	1548685		0.460290
NC_000913	1548685	1548690		0.319745
NC_000913	1548690	1548695		0.337956
NC_000913	1548695	1548700		0.367834
NC_000913	1548700	1548705		0.233306
NC_000913	1548705	1548710		0.100070
NC_000913	1548710	1548715		0.114519
NC_000913	1548715	1548720		0.078099
NC_000913	1548720	1548725		0.089610
NC_000913	1548725	1548730		0.104132
NC_000913	1548730	1548735		0.155358
NC_000913	1548735	1548740		0.261643
NC_000913	1548740	1548745		0.424561
NC_000913	1548745	1548750		0.498810
NC_000913	1548750	1548755		0.678745
NC_000913	1548755	1548760		0.709364
NC_000913	1548760	1548765		0.883967
NC_000913	1548765	1548770		0.648577
NC_000913	1548770	1548775		0.585422
NC_000913	1548775	1548780		0.603253
NC_000913	1548780	1548785		0.554970
NC_000913	1548785	1548790		0.567287
NC_000913	1548790	1548795		0.540899
NC_000913	1548795	1548800		0.587043
NC_000913	1548800	1548805		0.719487
NC_000913	1548805	1548810		0.524712
NC_000913	1548810	1548815		0.510789
NC_000913	1548815	1548820		0.448661
NC_000913	1548820	1548825		0.412476
NC_000913	1548825	1548830		0.325307
NC_000913	1548830	1548835		0.237325
NC_000913	1548835	1548840		0.196157
NC_000913	1548840	1548845		0.185735
NC_000913	1548845	1548850		0.105184
NC_000913	1548850	1548855		0.083989
NC_000913	1548855	1548860		0.045743
NC_000913	1548860	1548865		0.059384
NC_000913	1548865	1548870		0.078052
NC_000913	1548870	1548875		0.065718
NC_000913	1548875	1548880		0.081126
NC_000913	1548880	1548885		0.124167
NC_000913	1548885	1548890		0.285727
NC_000913	1548890	1548895		0.241187
NC_000913	1548895	1548900		0.239209
NC_000913	1548900	1548905		0.178298
NC_000913	1548905	1548910		0.186259
NC_000913	1548910	1548915		0.301921
NC_000913	1548915	1548920		0.324916
NC_000913	1548920	1548925		0.343474
NC_000913	1548925	1548930		0.545769
NC_000913	1548930	1548935		0.497909
NC_000913	1548935	1548940		0.418906
NC_000913	1548940	1548945		0.479099
NC_000913	1548945	1548950		0.493189
NC_000913	1548950	1548955		0.453597
NC_000913	1548955	1548960		0.577669
NC_000913	1548960	1548965		0.747549
NC_000913	1548965	1548970		0.700847
NC_000913	1548970	1548975		0.603181
NC_000913	1548975	1548980		0.516065
NC_000913	1548980	1548985		0.410532
NC_000913	1548985	1548990		0.407943
NC_000913	1548990	1548995		0.431653
NC_000913	1548995	1549000		0.445989
NC_000913	1549000	1549005		0.408729
NC_000913	1549005	1549010		0.495296
NC_000913	1549010	1549015		0.480416
NC_000913	1549015	1549020		0.783357
NC_000913	1549020	1549025		0.954868
NC_000913	1549025	1549030		0.896269
NC_000913	1549030	1549035		1.181548
NC_000913	1549035	1549040		1.123711
NC_000913	1549040	1549045		0.614886
NC_000913	1549045	1549050		0.541499
NC_000913	1549050	1549055		0.297462
NC_000913	1549055	1549060		0.277083
NC_000913	1549060	1549065		0.243579
NC_000913	1549065	1549070		0.225604
NC_000913	1549070	1549075		0.274234
NC_000913	1549075	1549080		0.222682
NC_000913	1549080	1549085		0.280966
NC_000913	1549085	1549090		0.247423
NC_000913	1549090	1549095		0.246569
NC_000913	1549095	1549100		0.271527
NC_000913	1549100	1549105		0.137698
NC_000913	1549105	1549110		0.121061
NC_000913	1549110	1549115		0.091140
NC_000913	1549115	1549120		0.077068
NC_000913	1549120	1549125		0.101544
NC_000913	1549125	1549130		0.092815
NC_000913	1549130	1549135		0.155146
NC_000913	1549135	1549140		0.138299
NC_000913	1549140	1549145		0.156779
NC_000913	1549145	1549150		0.196182
NC_000913	1549150	1549155		0.054598
NC_000913	1549155	1549160		0.043177
NC_000913	1549160	1549165		0.042735
NC_000913	1549165	1549170		0.019794
NC_000913	1549170	1549175		0.028207
NC_000913	1549175	1549180		0.019567
NC_000913	1549180	1549185		0.008496
NC_000913	1549185	1549190		0.010577
NC_000913	1549190	1549195		0.005785
NC_000913	1549195	1549200		0.004999
NC_000913	1549200	1549205		0.003179
NC_000913	1549205	1549210		0.004834
NC_000913	1549210	1549215		0.016003
NC_000913	1549215	1549220		0.021012
NC_000913	1549220	1549225		0.085445
NC_000913	1549225	1549230		0.081470
NC_000913	1549230	1549235		0.086208
NC_000913	1549235	1549240		0.079858
NC_000913	1549240	1549245		0.079277
NC_000913	1549245	1549250		0.050767
NC_000913	1549250	1549255		0.046388
NC_000913	1549255	1549260		0.042848
NC_000913	1549260	1549265		0.077367
NC_000913	1549265	1549270		0.076101
NC_000913	1549270	1549275		0.122784
NC_000913	1549275	1549280		0.229157
NC_000913	1549280	1549285		0.121336
NC_000913	1549285	1549290		0.158103
NC_000913	1549290	1549295		0.171466
NC_000913	1549295	1549300		0.158197
NC_000913	1549300	1549305		0.122662
NC_000913	1549305	1549310		0.116190
NC_000913	1549310	1549315		0.106421
NC_000913	1549315	1549320		0.160799
NC_000913	1549320	1549325		0.139695
NC_000913	1549325	1549330		0.157920
NC_000913	1549330	1549335		0.149872
NC_000913	1549335	1549340		0.156806
NC_000913	1549340	1549345		0.158402
NC_000913	1549345	1549350		0.217418
NC_000913	1549350	1549355		0.251421
NC_000913	1549355	1549360		0.262802
NC_000913	1549360	1549365		0.290893
NC_000913	1549365	1549370		0.368412
NC_000913	1549370	1549375		0.465539
NC_000913	1549375	1549380		0.497129
NC_000913	1549380	1549385		0.343866
NC_000913	1549385	1549390		0.382658
NC_000913	1549390	1549395		0.339289
NC_000913	1549395	1549400		0.256590
NC_000913	1549400	1549405		0.219804
NC_000913	1549405	1549410		0.194640
NC_000913	1549410	1549415		0.189761
NC_000913	1549415	1549420		0.222742
NC_000913	1549420	1549425		0.223717
NC_000913	1549425	1549430		0.166579
NC_000913	1549430	1549435		0.102971
NC_000913	1549435	1549440		0.107620
NC_000913	1549440	1549445		0.141160
NC_000913	1549445	1549450		0.118929
NC_000913	1549450	1549455		0.100056
NC_000913	1549455	1549460		0.074822
NC_000913	1549460	1549465		0.090744
NC_000913	1549465	1549470		0.176117
NC_000913	1549470	1549475		0.229336
NC_000913	1549475	1549480		0.267076
NC_000913	1549480	1549485		0.145574
NC_000913	1549485	1549490		0.159264
NC_000913	1549490	1549495		0.108424
NC_000913	1549495	1549500		0.090474
NC_000913	1549500	1549505		0.093144
NC_000913	1549505	1549510		0.083964
NC_000913	1549510	1549515		0.103461
NC_000913	1549515	1549520		0.176797
NC_000913	1549520	1549525		0.144031
NC_000913	1549525	1549530		0.284882
NC_000913	1549530	1549535		0.343814
NC_000913	1549535	1549540		0.382885
NC_000913	1549540	1549545		0.157008
NC_000913	1549545	1549550		0.096273
NC_000913	1549550	1549555		0.098978
NC_000913	1549555	1549560		0.095339
NC_000913	1549560	1549565		0.102582
NC_000913	1549565	1549570		0.114868
NC_000913	1549570	1549575		0.138730
NC_000913	1549575	1549580		0.132642
NC_000913	1549580	1549585		0.104843
NC_000913	1549585	1549590		0.105936
NC_000913	1549590	1549595		0.090563
NC_000913	1549595	1549600		0.099248
NC_000913	1549600	1549605		0.109870
NC_000913	1549605	1549610		0.110524
NC_000913	1549610	1549615		0.128119
NC_000913	1549615	1549620		0.111748
NC_000913	1549620	1549625		0.127632
NC_000913	1549625	1549630		0.124427
NC_000913	1549630	1549635		0.135987
NC_000913	1549635	1549640		0.119905
NC_000913	1549640	1549645		0.128804
NC_000913	1549645	1549650		0.118597
NC_000913	1549650	1549655		0.138103
NC_000913	1549655	1549660		0.180889
NC_000913	1549660	1549665		0.130679
NC_000913	1549665	1549670		0.122769
NC_000913	1549670	1549675		0.105480
NC_000913	1549675	1549680		0.167758
NC_000913	1549680	1549685		0.180704
NC_000913	1549685	1549690		0.179116
NC_000913	1549690	1549695		0.092235
NC_000913	1549695	1549700		0.089150
NC_000913	1549700	1549705		0.084997
NC_000913	1549705	1549710		0.073029
NC_000913	1549710	1549715		0.076072
NC_000913	1549715	1549720		0.083642
NC_000913	1549720	1549725		0.108865
NC_000913	1549725	1549730		0.122466
NC_000913	1549730	1549735		0.120870
NC_000913	1549735	1549740		0.263950
NC_000913	1549740	1549745		0.324997
NC_000913	1549745	1549750		0.329425
NC_000913	1549750	1549755		0.288890
NC_000913	1549755	1549760		0.386503
NC_000913	1549760	1549765		0.218832
NC_000913	1549765	1549770		0.148635
NC_000913	1549770	1549775		0.163864
NC_000913	1549775	1549780		0.161108
NC_000913	1549780	1549785		0.147144
NC_000913	1549785	1549790		0.144686
NC_000913	1549790	1549795		0.065523
NC_000913	1549795	1549800		0.052911
NC_000913	1549800	1549805		0.049536
NC_000913	1549805	1549810		0.046903
NC_000913	1549810	1549815		0.038275
NC_000913	1549815	1549820		0.036258
NC_000913	1549820	1549825		0.052010
NC_000913	1549825	1549830		0.146738
NC_000913	1549830	1549835		0.192634
NC_000913	1549835	1549840		0.159558
NC_000913	1549840	1549845		0.088757
NC_000913	1549845	1549850		0.089878
NC_000913	1549850	1549855		0.072956
NC_000913	1549855	1549860		0.075728
NC_000913	1549860	1549865		0.064450
NC_000913	1549865	1549870		0.054393
NC_000913	1549870	1549875		0.048488
NC_000913	1549875	1549880		0.102692
NC_000913	1549880	1549885		0.113022
NC_000913	1549885	1549890		0.166654
NC_000913	1549890	1549895		0.189441
NC_000913	1549895	1549900		0.197391
NC_000913	1549900	1549905		0.201158
NC_000913	1549905	1549910		0.198119
NC_000913	1549910	1549915		0.210328
NC_000913	1549915	1549920		0.111043
NC_000913	1549920	1549925		0.076185
NC_000913	1549925	1549930		0.061670
NC_000913	1549930	1549935		0.053582
NC_000913	1549935	1549940		0.060267
NC_000913	1549940	1549945		0.059378
NC_000913	1549945	1549950		0.048609
NC_000913	1549950	1549955		0.056898
NC_000913	1549955	1549960		0.073938
NC_000913	1549960	1549965		0.093232
NC_000913	1549965	1549970		0.057788
NC_000913	1549970	1549975		0.056815
NC_000913	1549975	1549980		0.057577
NC_000913	1549980	1549985		0.067448
NC_000913	1549985	1549990		0.078420
NC_000913	1549990	1549995		0.073888
NC_000913	1549995	1550000		0.107058
NC_000913	1550000	1550005		0.080079
NC_000913	1550005	1550010		0.132576
NC_000913	1550010	1550015		0.160378
NC_000913	1550015	1550020		0.147740
NC_000913	1550020	1550025		0.204626
NC_000913	1550025	1550030		0.124053
NC_000913	1550030	1550035		0.050355
NC_000913	1550035	1550040		0.064746
NC_000913	1550040	1550045		0.085158
NC_000913	1550045	1550050		0.077062
NC_000913	1550050	1550055		0.085493
NC_000913	1550055	1550060		0.070455
NC_000913	1550060	1550065		0.145176
NC_000913	1550065	1550070		0.207145
NC_000913	1550070	1550075		0.208269
NC_000913	1550075	1550080		0.125686
NC_000913	1550080	1550085		0.165986
NC_000913	1550085	1550090		0.169681
NC_000913	1550090	1550095		0.194487
NC_000913	1550095	1550100		0.202023
NC_000913	1550100	1550105		0.169358
NC_000913	1550105	1550110		0.226738
NC_000913	1550110	1550115		0.193657
NC_000913	1550115	1550120		0.287327
NC_000913	1550120	1550125		0.332432
NC_000913	1550125	1550130		0.381619
NC_000913	1550130	1550135		0.356102
NC_000913	1550135	1550140		0.246977
NC_000913	1550140	1550145		0.168632
NC_000913	1550145	1550150		0.188605
NC_000913	1550150	1550155		0.155152
NC_000913	1550155	1550160		0.130461
NC_000913	1550160	1550165		0.064909
NC_000913	1550165	1550170		0.042682
NC_000913	1550170	1550175		0.006011
NC_000913	1550175	1550180		0.007274
NC_000913	1550180	1550185		0.007457
NC_000913	1550185	1550190		0.007741
NC_000913	1550190	1550195		0.008102
NC_000913	1550195	1550200		0.043062
NC_000913	1550200	1550205		0.141073
NC_000913	1550205	1550210		0.135957
NC_000913	1550210	1550215		0.183495
NC_000913	1550215	1550220		0.170258
NC_000913	1550220	1550225		0.187289
NC_000913	1550225	1550230		0.138862
NC_000913	1550230	1550235		0.179696
NC_000913	1550235	1550240		0.216416
NC_000913	1550240	1550245		0.192817
NC_000913	1550245	1550250		0.080941
NC_000913	1550250	1550255		0.077631
NC_000913	1550255	1550260		0.048702
NC_000913	1550260	1550265		0.037532
NC_000913	1550265	1550270		0.065237
NC_000913	1550270	1550275		0.104291
NC_000913	1550275	1550280		0.117648
NC_000913	1550280	1550285		0.119369
NC_000913	1550285	1550290		0.162652
NC_000913	1550290	1550295		0.161197
NC_000913	1550295	1550300		0.152724
NC_000913	1550300	1550305		0.171509
NC_000913	1550305	1550310		0.288781
NC_000913	1550310	1550315		0.235904
NC_000913	1550315	1550320		0.129922
NC_000913	1550320	1550325		0.025362
NC_000913	1550325	1550330		0.014686
NC_000913	1550330	1550335		0.019980
NC_000913	1550335	1550340		0.018517
NC_000913	1550340	1550345		0.031430
NC_000913	1550345	1550350		0.032948
NC_000913	1550350	1550355		0.052898
NC_000913	1550355	1550360		0.312070
NC_000913	1550360	1550365		0.584752
NC_000913	1550365	1550370		0.378345
NC_000913	1550370	1550375		0.255911
NC_000913	1550375	1550380		0.148903
NC_000913	1550380	1550385		0.107736
NC_000913	1550385	1550390		0.069476
NC_000913	1550390	1550395		0.085062
NC_000913	1550395	1550400		0.126075
NC_000913	1550400	1550405		0.103170
NC_000913	1550405	1550410		0.171711
NC_000913	1550410	1550415		0.196673
NC_000913	1550415	1550420		0.279316
NC_000913	1550420	1550425		0.251150
NC_000913	1550425	1550430		0.320436
NC_000913	1550430	1550435		0.350841
NC_000913	1550435	1550440		0.146615
NC_000913	1550440	1550445		0.038054
NC_000913	1550445	1550450		0.033781
NC_000913	1550450	1550455		0.025932
NC_000913	1550455	1550460		0.018845
NC_000913	1550460	1550465		0.019861
NC_000913	1550465	1550470		0.038153
NC_000913	1550470	1550475		0.099877
NC_000913	1550475	1550480		0.154239
NC_000913	1550480	1550485		0.423616
NC_000913	1550485	1550490		0.575231
NC_000913	1550490	1550495		0.190915
NC_000913	1550495	1550500		0.111134
NC_000913	1550500	1550505		0.138228
NC_000913	1550505	1550510		0.118356
NC_000913	1550510	1550515		0.077192
NC_000913	1550515	1550520		0.090515
NC_000913	1550520	1550525		0.092569
NC_000913	1550525	1550530		0.098685
NC_000913	1550530	1550535		0.084994
NC_000913	1550535	1550540		0.421601
NC_000913	1550540	1550545		0.506643
NC_000913	1550545	1550550		0.557174
NC_000913	1550550	1550555		0.529486
NC_000913	1550555	1550560		0.562460
NC_000913	1550560	1550565		0.613450
NC_000913	1550565	1550570		0.261218
NC_000913	1550570	1550575		0.244123
NC_000913	1550575	1550580		0.199699
NC_000913	1550580	1550585		0.129669
NC_000913	1550585	1550590		0.123071
NC_000913	1550590	1550595		0.072094
NC_000913	1550595	1550600		0.078209
NC_000913	1550600	1550605		0.061775
NC_000913	1550605	1550610		0.046640
NC_000913	1550610	1550615		0.028590
NC_000913	1550615	1550620		0.018248
NC_000913	1550620	1550625		0.024791
NC_000913	1550625	1550630		0.019362
NC_000913	1550630	1550635		0.032626
NC_000913	1550635	1550640		0.037448
NC_000913	1550640	1550645		0.032930
NC_000913	1550645	1550650		0.042202
NC_000913	1550650	1550655		0.052124
NC_000913	1550655	1550660		0.059960
NC_000913	1550660	1550665		0.142522
NC_000913	1550665	1550670		0.130651
NC_000913	1550670	1550675		0.181570
NC_000913	1550675	1550680		0.131279
NC_000913	1550680	1550685		0.120069
NC_000913	1550685	1550690		0.083614
NC_000913	1550690	1550695		0.106528
NC_000913	1550695	1550700		0.086212
NC_000913	1550700	1550705		0.088023
NC_000913	1550705	1550710		0.095700
NC_000913	1550710	1550715		0.144399
NC_000913	1550715	1550720		0.132969
NC_000913	1550720	1550725		0.150094
NC_000913	1550725	1550730		0.154209
NC_000913	1550730	1550735		0.147082
NC_000913	1550735	1550740		0.141968
NC_000913	1550740	1550745		0.140729
NC_000913	1550745	1550750		0.164549
NC_000913	1550750	1550755		0.318532
NC_000913	1550755	1550760		0.281081
NC_000913	1550760	1550765		0.336902
NC_000913	1550765	1550770		0.129916
NC_000913	1550770	1550775		0.108879
NC_000913	1550775	1550780		0.112880
NC_000913	1550780	1550785		0.118210
NC_000913	1550785	1550790		0.126009
NC_000913	1550790	1550795		0.105501
NC_000913	1550795	1550800		0.120922
NC_000913	1550800	1550805		0.148637
NC_000913	1550805	1550810		0.181805
NC_000913	1550810	1550815		0.207066
NC_000913	1550815	1550820		0.435074
NC_000913	1550820	1550825		0.826629
NC_000913	1550825	1550830		0.913735
NC_000913	1550830	1550835		0.870498
NC_000913	1550835	1550840		0.558114
NC_000913	1550840	1550845		0.348020
NC_000913	1550845	1550850		0.264162
NC_000913	1550850	1550855		0.183561
NC_000913	1550855	1550860		0.198163
NC_000913	1550860	1550865		0.166398
NC_000913	1550865	1550870		0.138772
NC_000913	1550870	1550875		0.162475
NC_000913	1550875	1550880		0.203026
NC_000913	1550880	1550885		0.209830
NC_000913	1550885	1550890		0.235228
NC_000913	1550890	1550895		0.200787
NC_000913	1550895	1550900		0.746300
NC_000913	1550900	1550905		0.726197
NC_000913	1550905	1550910		0.847255
NC_000913	1550910	1550915		1.172422
NC_000913	1550915	1550920		1.270659
NC_000913	1550920	1550925		1.601527
NC_000913	1550925	1550930		1.602814
NC_000913	1550930	1550935		1.594672
NC_000913	1550935	1550940		0.423021
NC_000913	1550940	1550945		0.276225
NC_000913	1550945	1550950		0.301821
NC_000913	1550950	1550955		0.336308
NC_000913	1550955	1550960		0.347794
NC_000913	1550960	1550965		0.271448
NC_000913	1550965	1550970		0.236722
NC_000913	1550970	1550975		0.242250
NC_000913	1550975	1550980		0.285129
NC_000913	1550980	1550985		0.277385
NC_000913	1550985	1550990		0.368426
NC_000913	1550990	1550995		0.445976
NC_000913	1550995	1551000		0.367446
NC_000913	1551000	1551005		0.349368
NC_000913	1551005	1551010		0.307353
NC_000913	1551010	1551015		0.355478
NC_000913	1551015	1551020		0.394311
NC_000913	1551020	1551025		0.302709
NC_000913	1551025	1551030		0.224109
NC_000913	1551030	1551035		0.156823
NC_000913	1551035	1551040		0.148119
NC_000913	1551040	1551045		0.170616
NC_000913	1551045	1551050		0.141842
NC_000913	1551050	1551055		0.113639
NC_000913	1551055	1551060		0.110255
NC_000913	1551060	1551065		0.116765
NC_000913	1551065	1551070		0.157284
NC_000913	1551070	1551075		0.201018
NC_000913	1551075	1551080		0.222488
NC_000913	1551080	1551085		0.299672
NC_000913	1551085	1551090		0.303574
NC_000913	1551090	1551095		0.389240
NC_000913	1551095	1551100		0.321039
NC_000913	1551100	1551105		0.304844
NC_000913	1551105	1551110		0.267224
NC_000913	1551110	1551115		0.202373
NC_000913	1551115	1551120		0.233324
NC_000913	1551120	1551125		0.269117
NC_000913	1551125	1551130		0.266305
NC_000913	1551130	1551135		0.371597
NC_000913	1551135	1551140		0.361689
NC_000913	1551140	1551145		0.209551
NC_000913	1551145	1551150		0.164365
NC_000913	1551150	1551155		0.153335
NC_000913	1551155	1551160		0.115573
NC_000913	1551160	1551165		0.101738
NC_000913	1551165	1551170		0.097252
NC_000913	1551170	1551175		0.164042
NC_000913	1551175	1551180		0.159692
NC_000913	1551180	1551185		0.207172
NC_000913	1551185	1551190		0.235289
NC_000913	1551190	1551195		0.208516
NC_000913	1551195	1551200		0.277049
NC_000913	1551200	1551205		0.320460
NC_000913	1551205	1551210		0.245129
NC_000913	1551210	1551215		0.253372
NC_000913	1551215	1551220		0.238712
NC_000913	1551220	1551225		0.200310
NC_000913	1551225	1551230		0.152889
NC_000913	1551230	1551235		0.131437
NC_000913	1551235	1551240		0.161324
NC_000913	1551240	1551245		0.151621
NC_000913	1551245	1551250		0.189548
NC_000913	1551250	1551255		0.147160
NC_000913	1551255	1551260		0.120764
NC_000913	1551260	1551265		0.175225
NC_000913	1551265	1551270		0.213334
NC_000913	1551270	1551275		0.206950
NC_000913	1551275	1551280		0.212425
NC_000913	1551280	1551285		0.238469
NC_000913	1551285	1551290		0.249087
NC_000913	1551290	1551295		0.270647
NC_000913	1551295	1551300		0.369230
NC_000913	1551300	1551305		0.387927
NC_000913	1551305	1551310		0.366110
NC_000913	1551310	1551315		0.401428
NC_000913	1551315	1551320		0.397078
NC_000913	1551320	1551325		0.729108
NC_000913	1551325	1551330		0.774321
NC_000913	1551330	1551335		0.772536
NC_000913	1551335	1551340		0.593546
NC_000913	1551340	1551345		0.335789
NC_000913	1551345	1551350		0.434410
NC_000913	1551350	1551355		0.538114
NC_000913	1551355	1551360		0.636985
NC_000913	1551360	1551365		0.263593
NC_000913	1551365	1551370		0.235927
NC_000913	1551370	1551375		0.328502
NC_000913	1551375	1551380		0.206166
NC_000913	1551380	1551385		0.035108
NC_000913	1551385	1551390		0.052873
NC_000913	1551390	1551395		0.057338
NC_000913	1551395	1551400		0.048304
NC_000913	1551400	1551405		0.044027
NC_000913	1551405	1551410		0.059277
NC_000913	1551410	1551415		0.110000
NC_000913	1551415	1551420		0.086728
NC_000913	1551420	1551425		0.105117
NC_000913	1551425	1551430		0.122496
NC_000913	1551430	1551435		0.122094
NC_000913	1551435	1551440		0.201339
NC_000913	1551440	1551445		0.269460
NC_000913	1551445	1551450		0.380782
NC_000913	1551450	1551455		0.299145
NC_000913	1551455	1551460		0.295839
NC_000913	1551460	1551465		0.347986
NC_000913	1551465	1551470		0.287575
NC_000913	1551470	1551475		0.200972
NC_000913	1551475	1551480		0.203021
NC_000913	1551480	1551485		0.329739
NC_000913	1551485	1551490		0.258591
NC_000913	1551490	1551495		0.305280
NC_000913	1551495	1551500		0.268635
NC_000913	1551500	1551505		0.252905
NC_000913	1551505	1551510		0.197475
NC_000913	1551510	1551515		0.218139
NC_000913	1551515	1551520		0.274293
NC_000913	1551520	1551525		0.261106
NC_000913	1551525	1551530		0.274052
NC_000913	1551530	1551535		0.284936
NC_000913	1551535	1551540		0.386484
NC_000913	1551540	1551545		0.508219
NC_000913	1551545	1551550		0.985881
NC_000913	1551550	1551555		1.569103
NC_000913	1551555	1551560		1.165350
NC_000913	1551560	1551565		1.169500
NC_000913	1551565	1551570		1.499027
NC_000913	1551570	1551575		1.469440
NC_000913	1551575	1551580		1.661959
NC_000913	1551580	1551585		1.543784
NC_000913	1551585	1551590		1.388163
NC_000913	1551590	1551595		1.359803
NC_000913	1551595	1551600		1.588417
NC_000913	1551600	1551605		1.377230
NC_000913	1551605	1551610		1.239212
NC_000913	1551610	1551615		1.327232
NC_000913	1551615	1551620		0.891805
NC_000913	1551620	1551625		0.796473
NC_000913	1551625	1551630		0.546632
NC_000913	1551630	1551635		0.540813
NC_000913	1551635	1551640		0.268265
NC_000913	1551640	1551645		0.157899
NC_000913	1551645	1551650		0.130459
NC_000913	1551650	1551655		0.105018
NC_000913	1551655	1551660		0.066922
NC_000913	1551660	1551665		0.077161
NC_000913	1551665	1551670		0.088210
NC_000913	1551670	1551675		0.101776
NC_000913	1551675	1551680		0.126068
NC_000913	1551680	1551685		0.222585
NC_000913	1551685	1551690		0.215231
NC_000913	1551690	1551695		0.255346
NC_000913	1551695	1551700		0.402879
NC_000913	1551700	1551705		0.271777
NC_000913	1551705	1551710		0.162975
NC_000913	1551710	1551715		0.125844
NC_000913	1551715	1551720		0.116959
NC_000913	1551720	1551725		0.111820
NC_000913	1551725	1551730		0.106446
NC_000913	1551730	1551735		0.081857
NC_000913	1551735	1551740		0.111936
NC_000913	1551740	1551745		0.156907
NC_000913	1551745	1551750		0.189824
NC_000913	1551750	1551755		0.206552
NC_000913	1551755	1551760		0.237826
NC_000913	1551760	1551765		0.252045
NC_000913	1551765	1551770		0.190152
NC_000913	1551770	1551775		0.282070
NC_000913	1551775	1551780		0.340400
NC_000913	1551780	1551785		0.377511
NC_000913	1551785	1551790		0.291917
NC_000913	1551790	1551795		0.285125
NC_000913	1551795	1551800		0.308924
NC_000913	1551800	1551805		0.290240
NC_000913	1551805	1551810		0.295009
NC_000913	1551810	1551815		0.315077
NC_000913	1551815	1551820		0.665030
NC_000913	1551820	1551825		0.909508
NC_000913	1551825	1551830		1.043452
NC_000913	1551830	1551835		1.008687
NC_000913	1551835	1551840		0.976412
NC_000913	1551840	1551845		1.200908
NC_000913	1551845	1551850		1.626076
NC_000913	1551850	1551855		0.980896
NC_000913	1551855	1551860		0.405950
NC_000913	1551860	1551865		0.344562
NC_000913	1551865	1551870		0.147137
NC_000913	1551870	1551875		0.058228
NC_000913	1551875	1551880		0.028511
NC_000913	1551880	1551885		0.017455
NC_000913	1551885	1551890		0.020455
NC_000913	1551890	1551895		0.015067
NC_000913	1551895	1551900		0.009713
NC_000913	1551900	1551905		0.007896
NC_000913	1551905	1551910		0.011594
NC_000913	1551910	1551915		0.016387
NC_000913	1551915	1551920		0.013384
NC_000913	1551920	1551925		0.014841
NC_000913	1551925	1551930		0.016663
NC_000913	1551930	1551935		0.025239
NC_000913	1551935	1551940		0.024759
NC_000913	1551940	1551945		0.020070
NC_000913	1551945	1551950		0.013203
NC_000913	1551950	1551955		0.016836
NC_000913	1551955	1551960		0.020055
NC_000913	1551960	1551965		0.029048
NC_000913	1551965	1551970		0.019071
NC_000913	1551970	1551975		0.020839
NC_000913	1551975	1551980		0.019872
NC_000913	1551980	1551985		0.022122
NC_000913	1551985	1551990		0.021693
NC_000913	1551990	1551995		0.017218
NC_000913	1551995	1552000		0.013131
NC_000913	1552000	1552005		0.008982
NC_000913	1552005	1552010		0.007461
NC_000913	1552010	1552015		0.004669
NC_000913	1552015	1552020		0.005198
NC_000913	1552020	1552025		0.004574
NC_000913	1552025	1552030		0.002634
NC_000913	1552030	1552035		0.001699
NC_000913	1552035	1552040		0.002066
NC_000913	1552040	1552045		0.002136
NC_000913	1552045	1552050		0.000116
NC_000913	1552050	1552055		0.000282
NC_000913	1552055	1552060		0.000159
NC_000913	1552060	1552065		0.000781
NC_000913	1552065	1552070		0.005333
NC_000913	1552070	1552075		0.056254
NC_000913	1552075	1552080		0.069470
NC_000913	1552080	1552085		0.086755
NC_000913	1552085	1552090		0.369663
NC_000913	1552090	1552095		0.566219
NC_000913	1552095	1552100		1.220713
NC_000913	1552100	1552105		2.038897
NC_000913	1552105	1552110		2.904635
NC_000913	1552110	1552115		2.965867
NC_000913	1552115	1552120		2.951154
NC_000913	1552120	1552125		2.753982
NC_000913	1552125	1552130		2.067567
NC_000913	1552130	1552135		1.617024
NC_000913	1552135	1552140		1.722897
NC_000913	1552140	1552145		1.601858
NC_000913	1552145	1552150		1.189750
NC_000913	1552150	1552155		1.454622
NC_000913	1552155	1552160		1.413588
NC_000913	1552160	1552165		1.450831
NC_000913	1552165	1552170		1.391833
NC_000913	1552170	1552175		1.439176
NC_000913	1552175	1552180		1.450363
NC_000913	1552180	1552185		1.308152
NC_000913	1552185	1552190		1.006765
NC_000913	1552190	1552195		1.115576
NC_000913	1552195	1552200		1.292434
NC_000913	1552200	1552205		1.385378
NC_000913	1552205	1552210		1.445447
NC_000913	1552210	1552215		1.451889
NC_000913	1552215	1552220		1.555064
NC_000913	1552220	1552225		2.089011
NC_000913	1552225	1552230		2.166119
NC_000913	1552230	1552235		3.725557
NC_000913	1552235	1552240		3.869747
NC_000913	1552240	1552245		4.011857
NC_000913	1552245	1552250		4.677919
NC_000913	1552250	1552255		4.667891
NC_000913	1552255	1552260		4.410944
NC_000913	1552260	1552265		4.061911
NC_000913	1552265	1552270		5.237837
NC_000913	1552270	1552275		4.796627
NC_000913	1552275	1552280		5.843106
NC_000913	1552280	1552285		8.209475
NC_000913	1552285	1552290		9.432021
NC_000913	1552290	1552295		9.568060
NC_000913	1552295	1552300		14.950285
NC_000913	1552300	1552305		17.884068
NC_000913	1552305	1552310		11.542409
NC_000913	1552310	1552315		10.303494
NC_000913	1552315	1552320		8.101919
NC_000913	1552320	1552325		6.185799
NC_000913	1552325	1552330		6.017845
NC_000913	1552330	1552335		3.628239
NC_000913	1552335	1552340		3.585345
NC_000913	1552340	1552345		2.713729
NC_000913	1552345	1552350		1.012211
NC_000913	1552350	1552355		1.083324
NC_000913	1552355	1552360		0.896018
NC_000913	1552360	1552365		0.613199
NC_000913	1552365	1552370		0.558017
NC_000913	1552370	1552375		0.336740
NC_000913	1552375	1552380		0.400432
NC_000913	1552380	1552385		1.428194
NC_000913	1552385	1552390		1.662467
NC_000913	1552390	1552395		1.074822
NC_000913	1552395	1552400		0.962970
NC_000913	1552400	1552405		0.867902
NC_000913	1552405	1552410		0.484580
NC_000913	1552410	1552415		0.320489
NC_000913	1552415	1552420		0.317578
NC_000913	1552420	1552425		0.367820
NC_000913	1552425	1552430		0.297607
NC_000913	1552430	1552435		0.440787
NC_000913	1552435	1552440		0.299243
NC_000913	1552440	1552445		0.292268
NC_000913	1552445	1552450		0.376278
NC_000913	1552450	1552455		0.312966
NC_000913	1552455	1552460		0.341339
NC_000913	1552460	1552465		0.334319
NC_000913	1552465	1552470		0.271662
NC_000913	1552470	1552475		0.276143
NC_000913	1552475	1552480		0.485115
NC_000913	1552480	1552485		0.534206
NC_000913	1552485	1552490		0.538616
NC_000913	1552490	1552495		0.478428
NC_000913	1552495	1552500		0.509652
NC_000913	1552500	1552505		0.532104
NC_000913	1552505	1552510		0.669784
NC_000913	1552510	1552515		0.719101
NC_000913	1552515	1552520		0.734596
NC_000913	1552520	1552525		1.321931
NC_000913	1552525	1552530		0.542945
NC_000913	1552530	1552535		0.467252
NC_000913	1552535	1552540		0.572040
NC_000913	1552540	1552545		0.566006
NC_000913	1552545	1552550		0.608950
NC_000913	1552550	1552555		0.646174
NC_000913	1552555	1552560		0.760298
NC_000913	1552560	1552565		0.897917
NC_000913	1552565	1552570		1.152219
NC_000913	1552570	1552575		1.170246
NC_000913	1552575	1552580		0.974435
NC_000913	1552580	1552585		0.803719
NC_000913	1552585	1552590		0.882349
NC_000913	1552590	1552595		0.875965
NC_000913	1552595	1552600		0.813843
NC_000913	1552600	1552605		0.759447
NC_000913	1552605	1552610		0.551748
NC_000913	1552610	1552615		0.607789
NC_000913	1552615	1552620		0.603097
NC_000913	1552620	1552625		0.531411
NC_000913	1552625	1552630		0.267295
NC_000913	1552630	1552635		0.166640
NC_000913	1552635	1552640		0.127910
NC_000913	1552640	1552645		0.105967
NC_000913	1552645	1552650		0.069079
NC_000913	1552650	1552655		0.100547
NC_000913	1552655	1552660		0.088810
NC_000913	1552660	1552665		0.091667
NC_000913	1552665	1552670		0.080279
NC_000913	1552670	1552675		0.060076
NC_000913	1552675	1552680		0.061863
NC_000913	1552680	1552685		0.073071
NC_000913	1552685	1552690		0.091777
NC_000913	1552690	1552695		0.111348
NC_000913	1552695	1552700		0.119571
NC_000913	1552700	1552705		0.124534
NC_000913	1552705	1552710		0.130348
NC_000913	1552710	1552715		0.136697
NC_000913	1552715	1552720		0.138126
NC_000913	1552720	1552725		0.147786
NC_000913	1552725	1552730		0.250249
NC_000913	1552730	1552735		0.395110
NC_000913	1552735	1552740		0.521676
NC_000913	1552740	1552745		0.622058
NC_000913	1552745	1552750		0.784316
NC_000913	1552750	1552755		1.255185
NC_000913	1552755	1552760		1.355144
NC_000913	1552760	1552765		1.144521
NC_000913	1552765	1552770		0.961766
NC_000913	1552770	1552775		0.958755
NC_000913	1552775	1552780		0.724246
NC_000913	1552780	1552785		0.609075
NC_000913	1552785	1552790		0.605957
NC_000913	1552790	1552795		0.663784
NC_000913	1552795	1552800		0.741238
NC_000913	1552800	1552805		0.765501
NC_000913	1552805	1552810		0.972480
NC_000913	1552810	1552815		0.993410
NC_000913	1552815	1552820		1.156780
NC_000913	1552820	1552825		1.205980
NC_000913	1552825	1552830		1.344907
NC_000913	1552830	1552835		1.175564
NC_000913	1552835	1552840		1.117299
NC_000913	1552840	1552845		1.327266
NC_000913	1552845	1552850		1.055186
NC_000913	1552850	1552855		0.788234
NC_000913	1552855	1552860		0.852061
NC_000913	1552860	1552865		0.848432
NC_000913	1552865	1552870		0.838799
NC_000913	1552870	1552875		0.945072
NC_000913	1552875	1552880		1.173909
NC_000913	1552880	1552885		1.215995
NC_000913	1552885	1552890		1.769559
NC_000913	1552890	1552895		1.382366
NC_000913	1552895	1552900		1.078997
NC_000913	1552900	1552905		0.808609
NC_000913	1552905	1552910		0.568220
NC_000913	1552910	1552915		0.506204
NC_000913	1552915	1552920		0.465157
NC_000913	1552920	1552925		0.484964
NC_000913	1552925	1552930		0.580984
NC_000913	1552930	1552935		0.595433
NC_000913	1552935	1552940		0.572283
NC_000913	1552940	1552945		0.840941
NC_000913	1552945	1552950		1.093290
NC_000913	1552950	1552955		1.417954
NC_000913	1552955	1552960		1.693393
NC_000913	1552960	1552965		1.712342
NC_000913	1552965	1552970		1.394981
NC_000913	1552970	1552975		1.136817
NC_000913	1552975	1552980		0.870530
NC_000913	1552980	1552985		0.871568
NC_000913	1552985	1552990		0.855194
NC_000913	1552990	1552995		0.903615
NC_000913	1552995	1553000		1.011722
NC_000913	1553000	1553005		0.986747
NC_000913	1553005	1553010		1.010097
NC_000913	1553010	1553015		1.994401
NC_000913	1553015	1553020		1.811360
NC_000913	1553020	1553025		1.660443
NC_000913	1553025	1553030		1.350682
NC_000913	1553030	1553035		0.926860
NC_000913	1553035	1553040		0.725040
NC_000913	1553040	1553045		0.532114
NC_000913	1553045	1553050		0.359947
NC_000913	1553050	1553055		0.227204
NC_000913	1553055	1553060		0.273113
NC_000913	1553060	1553065		0.259324
NC_000913	1553065	1553070		0.254842
NC_000913	1553070	1553075		0.154472
NC_000913	1553075	1553080		0.119447
NC_000913	1553080	1553085		0.140338
NC_000913	1553085	1553090		0.113017
NC_000913	1553090	1553095		0.122689
NC_000913	1553095	1553100		0.101245
NC_000913	1553100	1553105		0.120412
NC_000913	1553105	1553110		0.134768
NC_000913	1553110	1553115		0.346242
NC_000913	1553115	1553120		0.414273
NC_000913	1553120	1553125		0.420221
NC_000913	1553125	1553130		0.432048
NC_000913	1553130	1553135		0.326298
NC_000913	1553135	1553140		0.297566
NC_000913	1553140	1553145		0.241310
NC_000913	1553145	1553150		0.258332
NC_000913	1553150	1553155		0.244577
NC_000913	1553155	1553160		0.233479
NC_000913	1553160	1553165		0.238631
NC_000913	1553165	1553170		0.237324
NC_000913	1553170	1553175		0.208815
NC_000913	1553175	1553180		0.249375
NC_000913	1553180	1553185		0.251303
NC_000913	1553185	1553190		0.302022
NC_000913	1553190	1553195		0.260310
NC_000913	1553195	1553200		0.366286
NC_000913	1553200	1553205		0.455654
NC_000913	1553205	1553210		0.287188
NC_000913	1553210	1553215		0.034289
NC_000913	1553215	1553220		0.020826
NC_000913	1553220	1553225		0.015765
NC_000913	1553225	1553230		0.015368
NC_000913	1553230	1553235		0.023024
NC_000913	1553235	1553240		0.027812
NC_000913	1553240	1553245		0.022604
NC_000913	1553245	1553250		0.058610
NC_000913	1553250	1553255		0.121580
NC_000913	1553255	1553260		0.243561
NC_000913	1553260	1553265		0.638409
NC_000913	1553265	1553270		0.375590
NC_000913	1553270	1553275		0.479208
NC_000913	1553275	1553280		0.398292
NC_000913	1553280	1553285		0.358584
NC_000913	1553285	1553290		0.263633
NC_000913	1553290	1553295		0.240197
NC_000913	1553295	1553300		0.162121
NC_000913	1553300	1553305		0.243943
NC_000913	1553305	1553310		0.099744
NC_000913	1553310	1553315		0.109113
NC_000913	1553315	1553320		0.102957
NC_000913	1553320	1553325		0.097619
NC_000913	1553325	1553330		0.104873
NC_000913	1553330	1553335		0.133719
NC_000913	1553335	1553340		0.123446
NC_000913	1553340	1553345		0.224120
NC_000913	1553345	1553350		0.302934
NC_000913	1553350	1553355		0.223727
NC_000913	1553355	1553360		0.267597
NC_000913	1553360	1553365		0.175919
NC_000913	1553365	1553370		0.167952
NC_000913	1553370	1553375		0.175939
NC_000913	1553375	1553380		0.261955
NC_000913	1553380	1553385		0.205571
NC_000913	1553385	1553390		0.210601
NC_000913	1553390	1553395		0.239005
NC_000913	1553395	1553400		0.400642
NC_000913	1553400	1553405		0.331761
NC_000913	1553405	1553410		0.306146
NC_000913	1553410	1553415		0.315259
NC_000913	1553415	1553420		0.199972
NC_000913	1553420	1553425		0.246996
NC_000913	1553425	1553430		0.281261
NC_000913	1553430	1553435		0.269650
NC_000913	1553435	1553440		0.273085
NC_000913	1553440	1553445		0.349753
NC_000913	1553445	1553450		0.456900
NC_000913	1553450	1553455		0.400631
NC_000913	1553455	1553460		0.390020
NC_000913	1553460	1553465		0.665992
NC_000913	1553465	1553470		0.342193
NC_000913	1553470	1553475		0.281504
NC_000913	1553475	1553480		0.366975
NC_000913	1553480	1553485		0.336357
NC_000913	1553485	1553490		0.336678
NC_000913	1553490	1553495		0.279642
NC_000913	1553495	1553500		0.347799
NC_000913	1553500	1553505		0.370554
NC_000913	1553505	1553510		0.426958
NC_000913	1553510	1553515		0.406230
NC_000913	1553515	1553520		0.403355
NC_000913	1553520	1553525		0.360600
NC_000913	1553525	1553530		0.178636
NC_000913	1553530	1553535		0.152910
NC_000913	1553535	1553540		0.177487
NC_000913	1553540	1553545		0.187323
NC_000913	1553545	1553550		0.209695
NC_000913	1553550	1553555		0.221007
NC_000913	1553555	1553560		0.247799
NC_000913	1553560	1553565		0.289698
NC_000913	1553565	1553570		0.193457
NC_000913	1553570	1553575		0.123630
NC_000913	1553575	1553580		0.150805
NC_000913	1553580	1553585		0.120216
NC_000913	1553585	1553590		0.075247
NC_000913	1553590	1553595		0.105388
NC_000913	1553595	1553600		0.113785
NC_000913	1553600	1553605		0.123153
NC_000913	1553605	1553610		0.125534
NC_000913	1553610	1553615		0.124511
NC_000913	1553615	1553620		0.169570
NC_000913	1553620	1553625		0.351963
NC_000913	1553625	1553630		0.422168
NC_000913	1553630	1553635		0.403406
NC_000913	1553635	1553640		0.299913
NC_000913	1553640	1553645		0.340007
NC_000913	1553645	1553650		0.383281
NC_000913	1553650	1553655		0.386324
NC_000913	1553655	1553660		0.377374
NC_000913	1553660	1553665		0.406947
NC_000913	1553665	1553670		0.497024
NC_000913	1553670	1553675		0.375142
NC_000913	1553675	1553680		0.300003
NC_000913	1553680	1553685		0.278885
NC_000913	1553685	1553690		0.243161
NC_000913	1553690	1553695		0.237034
NC_000913	1553695	1553700		0.315762
NC_000913	1553700	1553705		0.344454
NC_000913	1553705	1553710		0.388317
NC_000913	1553710	1553715		0.593775
NC_000913	1553715	1553720		0.471109
NC_000913	1553720	1553725		0.446983
NC_000913	1553725	1553730		0.396046
NC_000913	1553730	1553735		0.252298
NC_000913	1553735	1553740		0.163327
NC_000913	1553740	1553745		0.148856
NC_000913	1553745	1553750		0.151066
NC_000913	1553750	1553755		0.144020
NC_000913	1553755	1553760		0.080693
NC_000913	1553760	1553765		0.080707
NC_000913	1553765	1553770		0.104562
NC_000913	1553770	1553775		0.126744
NC_000913	1553775	1553780		0.165374
NC_000913	1553780	1553785		0.176304
NC_000913	1553785	1553790		0.192731
NC_000913	1553790	1553795		0.307215
NC_000913	1553795	1553800		0.331094
NC_000913	1553800	1553805		0.575947
NC_000913	1553805	1553810		0.800633
NC_000913	1553810	1553815		0.484515
NC_000913	1553815	1553820		0.513846
NC_000913	1553820	1553825		0.380152
NC_000913	1553825	1553830		0.430794
NC_000913	1553830	1553835		0.366299
NC_000913	1553835	1553840		0.426289
NC_000913	1553840	1553845		0.361017
NC_000913	1553845	1553850		0.265628
NC_000913	1553850	1553855		0.272910
NC_000913	1553855	1553860		0.612262
NC_000913	1553860	1553865		0.620598
NC_000913	1553865	1553870		0.377486
NC_000913	1553870	1553875		0.407175
NC_000913	1553875	1553880		0.358254
NC_000913	1553880	1553885		0.463798
NC_000913	1553885	1553890		0.617842
NC_000913	1553890	1553895		0.697984
NC_000913	1553895	1553900		0.767352
NC_000913	1553900	1553905		0.858934
NC_000913	1553905	1553910		0.685174
NC_000913	1553910	1553915		0.706599
NC_000913	1553915	1553920		0.288979
NC_000913	1553920	1553925		0.292748
NC_000913	1553925	1553930		0.288600
NC_000913	1553930	1553935		0.359038
NC_000913	1553935	1553940		0.322620
NC_000913	1553940	1553945		0.364267
NC_000913	1553945	1553950		0.334140
NC_000913	1553950	1553955		0.348381
NC_000913	1553955	1553960		0.417548
NC_000913	1553960	1553965		0.453065
NC_000913	1553965	1553970		0.405892
NC_000913	1553970	1553975		0.428355
NC_000913	1553975	1553980		0.435293
NC_000913	1553980	1553985		0.399684
NC_000913	1553985	1553990		0.515669
NC_000913	1553990	1553995		0.402802
NC_000913	1553995	1554000		0.377246
NC_000913	1554000	1554005		0.526774
NC_000913	1554005	1554010		0.601654
NC_000913	1554010	1554015		0.645135
NC_000913	1554015	1554020		0.757991
NC_000913	1554020	1554025		0.706208
NC_000913	1554025	1554030		0.890494
NC_000913	1554030	1554035		0.747962
NC_000913	1554035	1554040		0.665126
NC_000913	1554040	1554045		0.692415
NC_000913	1554045	1554050		0.605155
NC_000913	1554050	1554055		0.453359
NC_000913	1554055	1554060		0.440799
NC_000913	1554060	1554065		0.389835
NC_000913	1554065	1554070		0.394304
NC_000913	1554070	1554075		0.474874
NC_000913	1554075	1554080		0.565691
NC_000913	1554080	1554085		0.567074
NC_000913	1554085	1554090		0.584020
NC_000913	1554090	1554095		0.571768
NC_000913	1554095	1554100		0.674799
NC_000913	1554100	1554105		0.923187
NC_000913	1554105	1554110		0.882837
NC_000913	1554110	1554115		0.888004
NC_000913	1554115	1554120		0.809009
NC_000913	1554120	1554125		0.779561
NC_000913	1554125	1554130		0.662077
NC_000913	1554130	1554135		0.553547
NC_000913	1554135	1554140		0.621890
NC_000913	1554140	1554145		0.499523
NC_000913	1554145	1554150		0.551168
NC_000913	1554150	1554155		0.421997
NC_000913	1554155	1554160		0.373742
NC_000913	1554160	1554165		0.449047
NC_000913	1554165	1554170		0.589477
NC_000913	1554170	1554175		0.547727
NC_000913	1554175	1554180		0.519250
NC_000913	1554180	1554185		0.627722
NC_000913	1554185	1554190		0.487441
NC_000913	1554190	1554195		0.545783
NC_000913	1554195	1554200		0.499416
NC_000913	1554200	1554205		0.541373
NC_000913	1554205	1554210		0.605406
NC_000913	1554210	1554215		0.475649
NC_000913	1554215	1554220		0.519893
NC_000913	1554220	1554225		0.569976
NC_000913	1554225	1554230		0.606709
NC_000913	1554230	1554235		0.746094
NC_000913	1554235	1554240		0.719125
NC_000913	1554240	1554245		0.761503
NC_000913	1554245	1554250		0.621431
NC_000913	1554250	1554255		0.354055
NC_000913	1554255	1554260		0.356162
NC_000913	1554260	1554265		0.302319
NC_000913	1554265	1554270		0.228051
NC_000913	1554270	1554275		0.207987
NC_000913	1554275	1554280		0.195722
NC_000913	1554280	1554285		0.205547
NC_000913	1554285	1554290		0.163516
NC_000913	1554290	1554295		0.205224
NC_000913	1554295	1554300		0.144321
NC_000913	1554300	1554305		0.115189
NC_000913	1554305	1554310		0.115373
NC_000913	1554310	1554315		0.189126
NC_000913	1554315	1554320		0.200986
NC_000913	1554320	1554325		0.281024
NC_000913	1554325	1554330		0.222101
NC_000913	1554330	1554335		0.196137
NC_000913	1554335	1554340		0.508975
NC_000913	1554340	1554345		0.434128
NC_000913	1554345	1554350		0.480314
NC_000913	1554350	1554355		0.485981
NC_000913	1554355	1554360		0.490890
NC_000913	1554360	1554365		0.606834
NC_000913	1554365	1554370		0.678506
NC_000913	1554370	1554375		0.697575
NC_000913	1554375	1554380		0.734591
NC_000913	1554380	1554385		0.622313
NC_000913	1554385	1554390		0.635019
NC_000913	1554390	1554395		0.702674
NC_000913	1554395	1554400		0.766534
NC_000913	1554400	1554405		0.636997
NC_000913	1554405	1554410		0.687014
NC_000913	1554410	1554415		0.742525
NC_000913	1554415	1554420		0.827672
NC_000913	1554420	1554425		0.880776
NC_000913	1554425	1554430		0.767154
NC_000913	1554430	1554435		0.862814
NC_000913	1554435	1554440		0.727555
NC_000913	1554440	1554445		0.655035
NC_000913	1554445	1554450		0.533343
NC_000913	1554450	1554455		0.694807
NC_000913	1554455	1554460		0.672994
NC_000913	1554460	1554465		0.533293
NC_000913	1554465	1554470		0.326040
NC_000913	1554470	1554475		0.309110
NC_000913	1554475	1554480		0.155354
NC_000913	1554480	1554485		0.070640
NC_000913	1554485	1554490		0.064676
NC_000913	1554490	1554495		0.067283
NC_000913	1554495	1554500		0.068303
NC_000913	1554500	1554505		0.095380
NC_000913	1554505	1554510		0.087382
NC_000913	1554510	1554515		0.353393
NC_000913	1554515	1554520		0.324914
NC_000913	1554520	1554525		0.305974
NC_000913	1554525	1554530		0.352233
NC_000913	1554530	1554535		0.359009
NC_000913	1554535	1554540		0.232693
NC_000913	1554540	1554545		0.324070
NC_000913	1554545	1554550		0.208335
NC_000913	1554550	1554555		0.176077
NC_000913	1554555	1554560		0.214790
NC_000913	1554560	1554565		0.199062
NC_000913	1554565	1554570		0.283933
NC_000913	1554570	1554575		0.287351
NC_000913	1554575	1554580		0.170928
NC_000913	1554580	1554585		0.189925
NC_000913	1554585	1554590		0.165503
NC_000913	1554590	1554595		0.156385
NC_000913	1554595	1554600		0.150384
NC_000913	1554600	1554605		0.148264
NC_000913	1554605	1554610		0.161554
NC_000913	1554610	1554615		0.199855
NC_000913	1554615	1554620		0.165451
NC_000913	1554620	1554625		0.161862
NC_000913	1554625	1554630		0.158338
NC_000913	1554630	1554635		0.113369
NC_000913	1554635	1554640		0.077222
NC_000913	1554640	1554645		0.087263
NC_000913	1554645	1554650		0.125479
NC_000913	1554650	1554655		0.142803
NC_000913	1554655	1554660		0.144291
NC_000913	1554660	1554665		0.125331
NC_000913	1554665	1554670		0.045252
NC_000913	1554670	1554675		0.041894
NC_000913	1554675	1554680		0.029716
NC_000913	1554680	1554685		0.034728
NC_000913	1554685	1554690		0.047010
NC_000913	1554690	1554695		0.050537
NC_000913	1554695	1554700		0.050175
NC_000913	1554700	1554705		0.204800
NC_000913	1554705	1554710		0.443930
NC_000913	1554710	1554715		0.379705
NC_000913	1554715	1554720		0.442621
NC_000913	1554720	1554725		0.386927
NC_000913	1554725	1554730		0.401876
NC_000913	1554730	1554735		0.221660
NC_000913	1554735	1554740		0.171088
NC_000913	1554740	1554745		0.122053
NC_000913	1554745	1554750		0.103999
NC_000913	1554750	1554755		0.119907
NC_000913	1554755	1554760		0.115327
NC_000913	1554760	1554765		0.090124
NC_000913	1554765	1554770		0.088497
NC_000913	1554770	1554775		0.136745
NC_000913	1554775	1554780		0.136710
NC_000913	1554780	1554785		0.159272
NC_000913	1554785	1554790		0.183932
NC_000913	1554790	1554795		0.087558
NC_000913	1554795	1554800		0.104780
NC_000913	1554800	1554805		0.079280
NC_000913	1554805	1554810		0.083147
NC_000913	1554810	1554815		0.090746
NC_000913	1554815	1554820		0.088398
NC_000913	1554820	1554825		0.150609
NC_000913	1554825	1554830		0.138475
NC_000913	1554830	1554835		0.089026
NC_000913	1554835	1554840		0.123990
NC_000913	1554840	1554845		0.099251
NC_000913	1554845	1554850		0.088198
NC_000913	1554850	1554855		0.089491
NC_000913	1554855	1554860		0.156766
NC_000913	1554860	1554865		0.296364
NC_000913	1554865	1554870		0.390670
NC_000913	1554870	1554875		1.302350
NC_000913	1554875	1554880		1.779198
NC_000913	1554880	1554885		1.629317
NC_000913	1554885	1554890		1.682612
NC_000913	1554890	1554895		1.191771
NC_000913	1554895	1554900		0.868111
NC_000913	1554900	1554905		0.736208
NC_000913	1554905	1554910		0.592953
NC_000913	1554910	1554915		0.473175
NC_000913	1554915	1554920		0.346640
NC_000913	1554920	1554925		0.380041
NC_000913	1554925	1554930		0.424703
NC_000913	1554930	1554935		0.316553
NC_000913	1554935	1554940		0.051780
NC_000913	1554940	1554945		0.027190
NC_000913	1554945	1554950		0.024565
NC_000913	1554950	1554955		0.030657
NC_000913	1554955	1554960		0.023554
NC_000913	1554960	1554965		0.030871
NC_000913	1554965	1554970		0.072780
NC_000913	1554970	1554975		0.098520
NC_000913	1554975	1554980		0.125922
NC_000913	1554980	1554985		0.475775
NC_000913	1554985	1554990		0.543504
NC_000913	1554990	1554995		0.574450
NC_000913	1554995	1555000		0.689940
NC_000913	1555000	1555005		0.747937
NC_000913	1555005	1555010		0.770957
NC_000913	1555010	1555015		0.615249
NC_000913	1555015	1555020		0.467887
NC_000913	1555020	1555025		0.260606
NC_000913	1555025	1555030		0.192106
NC_000913	1555030	1555035		0.162061
NC_000913	1555035	1555040		0.157380
NC_000913	1555040	1555045		0.346788
NC_000913	1555045	1555050		0.340248
NC_000913	1555050	1555055		0.350044
NC_000913	1555055	1555060		0.459700
NC_000913	1555060	1555065		0.481983
NC_000913	1555065	1555070		0.454732
NC_000913	1555070	1555075		0.435410
NC_000913	1555075	1555080		0.163548
NC_000913	1555080	1555085		0.305197
NC_000913	1555085	1555090		0.298958
NC_000913	1555090	1555095		0.250008
NC_000913	1555095	1555100		0.257162
NC_000913	1555100	1555105		0.236455
NC_000913	1555105	1555110		0.139673
NC_000913	1555110	1555115		0.116789
NC_000913	1555115	1555120		0.154795
NC_000913	1555120	1555125		0.126880
NC_000913	1555125	1555130		0.124911
NC_000913	1555130	1555135		0.117368
NC_000913	1555135	1555140		0.160961
NC_000913	1555140	1555145		0.260994
NC_000913	1555145	1555150		0.427323
NC_000913	1555150	1555155		0.435010
NC_000913	1555155	1555160		0.298487
NC_000913	1555160	1555165		0.347802
NC_000913	1555165	1555170		0.254597
NC_000913	1555170	1555175		0.214442
NC_000913	1555175	1555180		0.146200
NC_000913	1555180	1555185		0.098953
NC_000913	1555185	1555190		0.081871
NC_000913	1555190	1555195		0.098901
NC_000913	1555195	1555200		0.111386
NC_000913	1555200	1555205		0.118095
NC_000913	1555205	1555210		0.131912
NC_000913	1555210	1555215		0.264115
NC_000913	1555215	1555220		0.483826
NC_000913	1555220	1555225		1.121837
NC_000913	1555225	1555230		1.676466
NC_000913	1555230	1555235		1.192686
NC_000913	1555235	1555240		0.989656
NC_000913	1555240	1555245		0.987372
NC_000913	1555245	1555250		0.844261
NC_000913	1555250	1555255		0.935561
NC_000913	1555255	1555260		0.752096
NC_000913	1555260	1555265		0.940318
NC_000913	1555265	1555270		1.279071
NC_000913	1555270	1555275		1.691349
NC_000913	1555275	1555280		2.210252
NC_000913	1555280	1555285		2.510844
NC_000913	1555285	1555290		1.876225
NC_000913	1555290	1555295		1.529356
NC_000913	1555295	1555300		1.146378
NC_000913	1555300	1555305		0.885037
NC_000913	1555305	1555310		0.903024
NC_000913	1555310	1555315		0.807711
NC_000913	1555315	1555320		0.696665
NC_000913	1555320	1555325		0.467894
NC_000913	1555325	1555330		0.270959
NC_000913	1555330	1555335		0.248169
NC_000913	1555335	1555340		0.254604
NC_000913	1555340	1555345		0.269734
NC_000913	1555345	1555350		0.327779
NC_000913	1555350	1555355		0.382683
NC_000913	1555355	1555360		0.442612
NC_000913	1555360	1555365		0.972712
NC_000913	1555365	1555370		0.894663
NC_000913	1555370	1555375		1.036100
NC_000913	1555375	1555380		1.129000
NC_000913	1555380	1555385		1.334510
NC_000913	1555385	1555390		1.782101
NC_000913	1555390	1555395		1.021269
NC_000913	1555395	1555400		0.483491
NC_000913	1555400	1555405		0.435899
NC_000913	1555405	1555410		0.385455
NC_000913	1555410	1555415		0.328415
NC_000913	1555415	1555420		0.296639
NC_000913	1555420	1555425		0.312098
NC_000913	1555425	1555430		0.296306
NC_000913	1555430	1555435		0.460507
NC_000913	1555435	1555440		0.617773
NC_000913	1555440	1555445		0.820995
NC_000913	1555445	1555450		1.263158
NC_000913	1555450	1555455		1.070626
NC_000913	1555455	1555460		1.050316
NC_000913	1555460	1555465		1.052873
NC_000913	1555465	1555470		0.875340
NC_000913	1555470	1555475		0.625352
NC_000913	1555475	1555480		0.283961
NC_000913	1555480	1555485		0.156637
NC_000913	1555485	1555490		0.223860
NC_000913	1555490	1555495		0.212827
NC_000913	1555495	1555500		0.196023
NC_000913	1555500	1555505		0.158445
NC_000913	1555505	1555510		0.252611
NC_000913	1555510	1555515		0.641544
NC_000913	1555515	1555520		0.924513
NC_000913	1555520	1555525		0.685170
NC_000913	1555525	1555530		0.724369
NC_000913	1555530	1555535		0.677421
NC_000913	1555535	1555540		0.747250
NC_000913	1555540	1555545		0.782577
NC_000913	1555545	1555550		0.720300
NC_000913	1555550	1555555		0.748861
NC_000913	1555555	1555560		0.752199
NC_000913	1555560	1555565		0.639210
NC_000913	1555565	1555570		0.564960
NC_000913	1555570	1555575		0.636434
NC_000913	1555575	1555580		0.536802
NC_000913	1555580	1555585		0.519808
NC_000913	1555585	1555590		0.500344
NC_000913	1555590	1555595		0.395375
NC_000913	1555595	1555600		0.374823
NC_000913	1555600	1555605		0.334674
NC_000913	1555605	1555610		0.381255
NC_000913	1555610	1555615		0.364297
NC_000913	1555615	1555620		0.342768
NC_000913	1555620	1555625		0.339051
NC_000913	1555625	1555630		0.362082
NC_000913	1555630	1555635		0.314482
NC_000913	1555635	1555640		0.040677
NC_000913	1555640	1555645		0.014587
NC_000913	1555645	1555650		0.013649
NC_000913	1555650	1555655		0.012413
NC_000913	1555655	1555660		0.011347
NC_000913	1555660	1555665		0.007672
NC_000913	1555665	1555670		0.008654
NC_000913	1555670	1555675		0.003439
NC_000913	1555675	1555680		0.002291
NC_000913	1555680	1555685		0.002721
NC_000913	1555685	1555690		0.003349
NC_000913	1555690	1555695		0.004303
NC_000913	1555695	1555700		0.004105
NC_000913	1555700	1555705		0.003287
NC_000913	1555705	1555710		0.002805
NC_000913	1555710	1555715		0.002831
NC_000913	1555715	1555720		0.003982
NC_000913	1555720	1555725		0.003197
NC_000913	1555725	1555730		0.002587
NC_000913	1555730	1555735		0.002434
NC_000913	1555735	1555740		0.002760
NC_000913	1555740	1555745		0.002828
NC_000913	1555745	1555750		0.004243
NC_000913	1555750	1555755		0.013052
NC_000913	1555755	1555760		0.023936
NC_000913	1555760	1555765		0.174211
NC_000913	1555765	1555770		0.100833
NC_000913	1555770	1555775		0.165246
NC_000913	1555775	1555780		0.190018
NC_000913	1555780	1555785		0.189936
NC_000913	1555785	1555790		0.204199
NC_000913	1555790	1555795		0.246869
NC_000913	1555795	1555800		0.211585
NC_000913	1555800	1555805		0.223903
NC_000913	1555805	1555810		0.179752
NC_000913	1555810	1555815		0.110950
NC_000913	1555815	1555820		0.100753
NC_000913	1555820	1555825		0.137210
NC_000913	1555825	1555830		0.085957
NC_000913	1555830	1555835		0.082484
NC_000913	1555835	1555840		0.064810
NC_000913	1555840	1555845		0.058079
NC_000913	1555845	1555850		0.051992
NC_000913	1555850	1555855		0.051141
NC_000913	1555855	1555860		0.059289
NC_000913	1555860	1555865		0.068979
NC_000913	1555865	1555870		0.076235
NC_000913	1555870	1555875		0.085423
NC_000913	1555875	1555880		0.100503
NC_000913	1555880	1555885		0.101420
NC_000913	1555885	1555890		0.128019
NC_000913	1555890	1555895		0.111221
NC_000913	1555895	1555900		0.087190
NC_000913	1555900	1555905		0.081666
NC_000913	1555905	1555910		0.099997
NC_000913	1555910	1555915		0.067793
NC_000913	1555915	1555920		0.073095
NC_000913	1555920	1555925		0.054177
NC_000913	1555925	1555930		0.043802
NC_000913	1555930	1555935		0.055415
NC_000913	1555935	1555940		0.040652
NC_000913	1555940	1555945		0.061640
NC_000913	1555945	1555950		0.064124
NC_000913	1555950	1555955		0.050612
NC_000913	1555955	1555960		0.048455
NC_000913	1555960	1555965		0.055029
NC_000913	1555965	1555970		0.080497
NC_000913	1555970	1555975		0.190073
NC_000913	1555975	1555980		0.234304
NC_000913	1555980	1555985		0.214586
NC_000913	1555985	1555990		0.221834
NC_000913	1555990	1555995		0.227968
NC_000913	1555995	1556000		0.169451
NC_000913	1556000	1556005		0.127223
NC_000913	1556005	1556010		0.104388
NC_000913	1556010	1556015		0.116636
NC_000913	1556015	1556020		0.106253
NC_000913	1556020	1556025		0.109808
NC_000913	1556025	1556030		0.148478
NC_000913	1556030	1556035		0.192866
NC_000913	1556035	1556040		0.221743
NC_000913	1556040	1556045		0.286953
NC_000913	1556045	1556050		0.286487
NC_000913	1556050	1556055		0.246176
NC_000913	1556055	1556060		0.219542
NC_000913	1556060	1556065		0.261412
NC_000913	1556065	1556070		0.266930
NC_000913	1556070	1556075		0.253004
NC_000913	1556075	1556080		0.263868
NC_000913	1556080	1556085		0.280668
NC_000913	1556085	1556090		0.329925
NC_000913	1556090	1556095		0.315427
NC_000913	1556095	1556100		0.533420
NC_000913	1556100	1556105		0.606841
NC_000913	1556105	1556110		0.636908
NC_000913	1556110	1556115		0.711612
NC_000913	1556115	1556120		0.918635
NC_000913	1556120	1556125		0.914838
NC_000913	1556125	1556130		0.988135
NC_000913	1556130	1556135		0.913639
NC_000913	1556135	1556140		1.190362
NC_000913	1556140	1556145		1.089963
NC_000913	1556145	1556150		1.196251
NC_000913	1556150	1556155		1.091409
NC_000913	1556155	1556160		1.101186
NC_000913	1556160	1556165		1.341801
NC_000913	1556165	1556170		1.368542
NC_000913	1556170	1556175		1.649106
NC_000913	1556175	1556180		1.611356
NC_000913	1556180	1556185		1.020083
NC_000913	1556185	1556190		0.652503
NC_000913	1556190	1556195		0.590179
NC_000913	1556195	1556200		0.514290
NC_000913	1556200	1556205		0.398399
NC_000913	1556205	1556210		0.419487
NC_000913	1556210	1556215		0.362736
NC_000913	1556215	1556220		0.413349
NC_000913	1556220	1556225		0.522470
NC_000913	1556225	1556230		0.748738
NC_000913	1556230	1556235		0.708883
NC_000913	1556235	1556240		0.673492
NC_000913	1556240	1556245		0.714048
NC_000913	1556245	1556250		0.802261
NC_000913	1556250	1556255		0.876911
NC_000913	1556255	1556260		0.964953
NC_000913	1556260	1556265		0.985360
NC_000913	1556265	1556270		1.117892
NC_000913	1556270	1556275		0.743735
NC_000913	1556275	1556280		0.702719
NC_000913	1556280	1556285		0.734332
NC_000913	1556285	1556290		0.652907
NC_000913	1556290	1556295		0.738465
NC_000913	1556295	1556300		0.745188
NC_000913	1556300	1556305		0.609530
NC_000913	1556305	1556310		0.511083
NC_000913	1556310	1556315		0.504130
NC_000913	1556315	1556320		0.429343
NC_000913	1556320	1556325		0.432560
NC_000913	1556325	1556330		0.424678
NC_000913	1556330	1556335		0.330056
NC_000913	1556335	1556340		0.302982
NC_000913	1556340	1556345		0.314009
NC_000913	1556345	1556350		0.318318
NC_000913	1556350	1556355		0.317684
NC_000913	1556355	1556360		0.329140
NC_000913	1556360	1556365		0.328718
NC_000913	1556365	1556370		0.371783
NC_000913	1556370	1556375		0.381581
NC_000913	1556375	1556380		0.431023
NC_000913	1556380	1556385		0.428682
NC_000913	1556385	1556390		0.483566
NC_000913	1556390	1556395		0.476483
NC_000913	1556395	1556400		0.659575
NC_000913	1556400	1556405		0.649741
NC_000913	1556405	1556410		0.703932
NC_000913	1556410	1556415		1.183305
NC_000913	1556415	1556420		1.395554
NC_000913	1556420	1556425		2.127529
NC_000913	1556425	1556430		2.724744
NC_000913	1556430	1556435		3.070734
NC_000913	1556435	1556440		2.972618
NC_000913	1556440	1556445		2.557588
NC_000913	1556445	1556450		2.373600
NC_000913	1556450	1556455		2.252770
NC_000913	1556455	1556460		2.000756
NC_000913	1556460	1556465		2.073359
NC_000913	1556465	1556470		1.808992
NC_000913	1556470	1556475		1.693474
NC_000913	1556475	1556480		1.619244
NC_000913	1556480	1556485		1.602054
NC_000913	1556485	1556490		1.177582
NC_000913	1556490	1556495		1.132749
NC_000913	1556495	1556500		0.873772
NC_000913	1556500	1556505		0.654801
NC_000913	1556505	1556510		0.370727
NC_000913	1556510	1556515		0.213312
NC_000913	1556515	1556520		0.168803
NC_000913	1556520	1556525		0.132827
NC_000913	1556525	1556530		0.090012
NC_000913	1556530	1556535		0.071722
NC_000913	1556535	1556540		0.069240
NC_000913	1556540	1556545		0.061763
NC_000913	1556545	1556550		0.059287
NC_000913	1556550	1556555		0.032198
NC_000913	1556555	1556560		0.034769
NC_000913	1556560	1556565		0.015358
NC_000913	1556565	1556570		0.015256
NC_000913	1556570	1556575		0.016656
NC_000913	1556575	1556580		0.015231
NC_000913	1556580	1556585		0.012191
NC_000913	1556585	1556590		0.012195
NC_000913	1556590	1556595		0.012380
NC_000913	1556595	1556600		0.011053
NC_000913	1556600	1556605		0.012160
NC_000913	1556605	1556610		0.013097
NC_000913	1556610	1556615		0.011761
NC_000913	1556615	1556620		0.018356
NC_000913	1556620	1556625		0.018296
NC_000913	1556625	1556630		0.006504
NC_000913	1556630	1556635		0.006982
NC_000913	1556635	1556640		0.010194
NC_000913	1556640	1556645		0.011353
NC_000913	1556645	1556650		0.013410
NC_000913	1556650	1556655		0.020103
NC_000913	1556655	1556660		0.027129
NC_000913	1556660	1556665		0.027235
NC_000913	1556665	1556670		0.043312
NC_000913	1556670	1556675		0.119466
NC_000913	1556675	1556680		0.152637
NC_000913	1556680	1556685		0.172627
NC_000913	1556685	1556690		0.158769
NC_000913	1556690	1556695		0.154514
NC_000913	1556695	1556700		0.152900
NC_000913	1556700	1556705		0.147834
NC_000913	1556705	1556710		0.169209
NC_000913	1556710	1556715		0.201689
NC_000913	1556715	1556720		0.288983
NC_000913	1556720	1556725		0.380795
NC_000913	1556725	1556730		0.561672
NC_000913	1556730	1556735		0.637344
NC_000913	1556735	1556740		0.489054
NC_000913	1556740	1556745		0.384104
NC_000913	1556745	1556750		0.369392
NC_000913	1556750	1556755		0.325392
NC_000913	1556755	1556760		0.306868
NC_000913	1556760	1556765		0.267451
NC_000913	1556765	1556770		0.234967
NC_000913	1556770	1556775		0.265773
NC_000913	1556775	1556780		0.193423
NC_000913	1556780	1556785		0.096378
NC_000913	1556785	1556790		0.109056
NC_000913	1556790	1556795		0.096013
NC_000913	1556795	1556800		0.053468
NC_000913	1556800	1556805		0.060170
NC_000913	1556805	1556810		0.063789
NC_000913	1556810	1556815		0.153938
NC_000913	1556815	1556820		0.259823
NC_000913	1556820	1556825		0.420513
NC_000913	1556825	1556830		0.257563
NC_000913	1556830	1556835		0.268844
NC_000913	1556835	1556840		0.286643
NC_000913	1556840	1556845		0.398251
NC_000913	1556845	1556850		0.324699
NC_000913	1556850	1556855		0.317513
NC_000913	1556855	1556860		0.482643
NC_000913	1556860	1556865		0.212091
NC_000913	1556865	1556870		0.156008
NC_000913	1556870	1556875		0.162572
NC_000913	1556875	1556880		0.169006
NC_000913	1556880	1556885		0.169746
NC_000913	1556885	1556890		0.149707
NC_000913	1556890	1556895		0.135710
NC_000913	1556895	1556900		0.173769
NC_000913	1556900	1556905		0.282557
NC_000913	1556905	1556910		0.403776
NC_000913	1556910	1556915		0.423538
NC_000913	1556915	1556920		0.385998
NC_000913	1556920	1556925		0.307085
NC_000913	1556925	1556930		0.433684
NC_000913	1556930	1556935		0.379413
NC_000913	1556935	1556940		0.516761
NC_000913	1556940	1556945		0.456966
NC_000913	1556945	1556950		0.461772
NC_000913	1556950	1556955		0.565998
NC_000913	1556955	1556960		1.105287
NC_000913	1556960	1556965		1.184370
NC_000913	1556965	1556970		1.198535
NC_000913	1556970	1556975		0.701125
NC_000913	1556975	1556980		0.444472
NC_000913	1556980	1556985		0.505048
NC_000913	1556985	1556990		0.453217
NC_000913	1556990	1556995		0.545259
NC_000913	1556995	1557000		0.505029
NC_000913	1557000	1557005		0.542161
NC_000913	1557005	1557010		0.629547
NC_000913	1557010	1557015		0.695624
NC_000913	1557015	1557020		0.721960
NC_000913	1557020	1557025		0.663219
NC_000913	1557025	1557030		0.733306
NC_000913	1557030	1557035		0.847672
NC_000913	1557035	1557040		0.860683
NC_000913	1557040	1557045		0.633679
NC_000913	1557045	1557050		0.520513
NC_000913	1557050	1557055		0.435628
NC_000913	1557055	1557060		0.419654
NC_000913	1557060	1557065		0.316809
NC_000913	1557065	1557070		0.205731
NC_000913	1557070	1557075		0.197356
NC_000913	1557075	1557080		0.214573
NC_000913	1557080	1557085		0.197449
NC_000913	1557085	1557090		0.239661
NC_000913	1557090	1557095		0.307473
NC_000913	1557095	1557100		0.302581
NC_000913	1557100	1557105		0.299125
NC_000913	1557105	1557110		0.242709
NC_000913	1557110	1557115		0.127870
NC_000913	1557115	1557120		0.063060
NC_000913	1557120	1557125		0.054173
NC_000913	1557125	1557130		0.044048
NC_000913	1557130	1557135		0.050408
NC_000913	1557135	1557140		0.052121
NC_000913	1557140	1557145		0.051041
NC_000913	1557145	1557150		0.058870
NC_000913	1557150	1557155		0.082785
NC_000913	1557155	1557160		0.291124
NC_000913	1557160	1557165		0.418366
NC_000913	1557165	1557170		0.431915
NC_000913	1557170	1557175		0.135199
NC_000913	1557175	1557180		0.107390
NC_000913	1557180	1557185		0.114362
NC_000913	1557185	1557190		0.068061
NC_000913	1557190	1557195		0.060344
NC_000913	1557195	1557200		0.069388
NC_000913	1557200	1557205		0.100749
NC_000913	1557205	1557210		0.109367
NC_000913	1557210	1557215		0.136104
NC_000913	1557215	1557220		0.109902
NC_000913	1557220	1557225		0.119659
NC_000913	1557225	1557230		0.172940
NC_000913	1557230	1557235		0.187031
NC_000913	1557235	1557240		0.220170
NC_000913	1557240	1557245		0.265757
NC_000913	1557245	1557250		0.319543
NC_000913	1557250	1557255		0.451324
NC_000913	1557255	1557260		0.451052
NC_000913	1557260	1557265		0.696155
NC_000913	1557265	1557270		0.550877
NC_000913	1557270	1557275		0.368307
NC_000913	1557275	1557280		0.218082
NC_000913	1557280	1557285		0.228062
NC_000913	1557285	1557290		0.186935
NC_000913	1557290	1557295		0.246616
NC_000913	1557295	1557300		0.075593
NC_000913	1557300	1557305		0.096144
NC_000913	1557305	1557310		0.157667
NC_000913	1557310	1557315		0.157317
NC_000913	1557315	1557320		0.267293
NC_000913	1557320	1557325		0.222783
NC_000913	1557325	1557330		0.278109
NC_000913	1557330	1557335		0.267824
NC_000913	1557335	1557340		0.223255
NC_000913	1557340	1557345		0.207874
NC_000913	1557345	1557350		0.195692
NC_000913	1557350	1557355		0.191144
NC_000913	1557355	1557360		0.143798
NC_000913	1557360	1557365		0.150624
NC_000913	1557365	1557370		0.177773
NC_000913	1557370	1557375		0.219497
NC_000913	1557375	1557380		0.283623
NC_000913	1557380	1557385		0.369464
NC_000913	1557385	1557390		0.471586
NC_000913	1557390	1557395		0.483345
NC_000913	1557395	1557400		0.331532
NC_000913	1557400	1557405		0.347473
NC_000913	1557405	1557410		0.277798
NC_000913	1557410	1557415		0.361699
NC_000913	1557415	1557420		0.670161
NC_000913	1557420	1557425		0.617777
NC_000913	1557425	1557430		0.458392
NC_000913	1557430	1557435		0.524287
NC_000913	1557435	1557440		0.423436
NC_000913	1557440	1557445		0.326523
NC_000913	1557445	1557450		0.219701
NC_000913	1557450	1557455		0.176001
NC_000913	1557455	1557460		0.131319
NC_000913	1557460	1557465		0.098285
NC_000913	1557465	1557470		0.089441
NC_000913	1557470	1557475		0.076613
NC_000913	1557475	1557480		0.147206
NC_000913	1557480	1557485		0.123668
NC_000913	1557485	1557490		0.147743
NC_000913	1557490	1557495		0.197635
NC_000913	1557495	1557500		0.245983
NC_000913	1557500	1557505		0.159459
NC_000913	1557505	1557510		0.175935
NC_000913	1557510	1557515		0.173936
NC_000913	1557515	1557520		0.089842
NC_000913	1557520	1557525		0.089224
NC_000913	1557525	1557530		0.097909
NC_000913	1557530	1557535		0.106816
NC_000913	1557535	1557540		0.107816
NC_000913	1557540	1557545		0.136887
NC_000913	1557545	1557550		0.166578
NC_000913	1557550	1557555		0.155519
NC_000913	1557555	1557560		0.177735
NC_000913	1557560	1557565		0.195805
NC_000913	1557565	1557570		0.175553
NC_000913	1557570	1557575		0.153236
NC_000913	1557575	1557580		0.163619
NC_000913	1557580	1557585		0.231197
NC_000913	1557585	1557590		0.231362
NC_000913	1557590	1557595		0.204683
NC_000913	1557595	1557600		0.192956
NC_000913	1557600	1557605		0.186394
NC_000913	1557605	1557610		0.181295
NC_000913	1557610	1557615		0.222355
NC_000913	1557615	1557620		0.205961
NC_000913	1557620	1557625		0.214521
NC_000913	1557625	1557630		0.252097
NC_000913	1557630	1557635		0.288948
NC_000913	1557635	1557640		0.273418
NC_000913	1557640	1557645		0.240826
NC_000913	1557645	1557650		0.339821
NC_000913	1557650	1557655		0.135127
NC_000913	1557655	1557660		0.127730
NC_000913	1557660	1557665		0.101023
NC_000913	1557665	1557670		0.064890
NC_000913	1557670	1557675		0.047575
NC_000913	1557675	1557680		0.051576
NC_000913	1557680	1557685		0.050311
NC_000913	1557685	1557690		0.050810
NC_000913	1557690	1557695		0.053070
NC_000913	1557695	1557700		0.162578
NC_000913	1557700	1557705		0.193279
NC_000913	1557705	1557710		0.214750
NC_000913	1557710	1557715		0.188794
NC_000913	1557715	1557720		0.374726
NC_000913	1557720	1557725		0.378543
NC_000913	1557725	1557730		0.443385
NC_000913	1557730	1557735		0.157260
NC_000913	1557735	1557740		0.153544
NC_000913	1557740	1557745		0.114771
NC_000913	1557745	1557750		0.107629
NC_000913	1557750	1557755		0.109153
NC_000913	1557755	1557760		0.091907
NC_000913	1557760	1557765		0.065380
NC_000913	1557765	1557770		0.074579
NC_000913	1557770	1557775		0.085533
NC_000913	1557775	1557780		0.099024
NC_000913	1557780	1557785		0.171137
NC_000913	1557785	1557790		0.280380
NC_000913	1557790	1557795		0.322728
NC_000913	1557795	1557800		0.518243
NC_000913	1557800	1557805		0.376859
NC_000913	1557805	1557810		0.241734
NC_000913	1557810	1557815		0.290582
NC_000913	1557815	1557820		0.273399
NC_000913	1557820	1557825		0.256661
NC_000913	1557825	1557830		0.211781
NC_000913	1557830	1557835		0.211276
NC_000913	1557835	1557840		0.195777
NC_000913	1557840	1557845		0.209516
NC_000913	1557845	1557850		0.300076
NC_000913	1557850	1557855		0.251079
NC_000913	1557855	1557860		0.148321
NC_000913	1557860	1557865		0.138087
NC_000913	1557865	1557870		0.147400
NC_000913	1557870	1557875		0.113710
NC_000913	1557875	1557880		0.103723
NC_000913	1557880	1557885		0.074855
NC_000913	1557885	1557890		0.102349
NC_000913	1557890	1557895		0.120251
NC_000913	1557895	1557900		0.103933
NC_000913	1557900	1557905		0.123432
NC_000913	1557905	1557910		0.174442
NC_000913	1557910	1557915		0.160324
NC_000913	1557915	1557920		0.203605
NC_000913	1557920	1557925		0.256801
NC_000913	1557925	1557930		0.423790
NC_000913	1557930	1557935		0.744939
NC_000913	1557935	1557940		0.872356
NC_000913	1557940	1557945		0.875743
NC_000913	1557945	1557950		0.415647
NC_000913	1557950	1557955		0.153195
NC_000913	1557955	1557960		0.043247
NC_000913	1557960	1557965		0.023145
NC_000913	1557965	1557970		0.022047
NC_000913	1557970	1557975		0.016422
NC_000913	1557975	1557980		0.012918
NC_000913	1557980	1557985		0.012128
NC_000913	1557985	1557990		0.016554
NC_000913	1557990	1557995		0.013942
NC_000913	1557995	1558000		0.032681
NC_000913	1558000	1558005		0.123383
NC_000913	1558005	1558010		0.153122
NC_000913	1558010	1558015		0.159271
NC_000913	1558015	1558020		0.200787
NC_000913	1558020	1558025		0.175893
NC_000913	1558025	1558030		0.519862
NC_000913	1558030	1558035		0.566517
NC_000913	1558035	1558040		0.412972
NC_000913	1558040	1558045		0.674484
NC_000913	1558045	1558050		0.202261
NC_000913	1558050	1558055		0.301191
NC_000913	1558055	1558060		0.241329
NC_000913	1558060	1558065		0.248234
NC_000913	1558065	1558070		0.312917
NC_000913	1558070	1558075		0.193178
NC_000913	1558075	1558080		0.185754
NC_000913	1558080	1558085		0.419940
NC_000913	1558085	1558090		0.287225
NC_000913	1558090	1558095		0.262970
NC_000913	1558095	1558100		0.273917
NC_000913	1558100	1558105		0.230523
NC_000913	1558105	1558110		0.269580
NC_000913	1558110	1558115		0.326094
NC_000913	1558115	1558120		0.374907
NC_000913	1558120	1558125		0.610810
NC_000913	1558125	1558130		0.667793
NC_000913	1558130	1558135		0.673792
NC_000913	1558135	1558140		0.640493
NC_000913	1558140	1558145		0.815755
NC_000913	1558145	1558150		0.669543
NC_000913	1558150	1558155		0.602253
NC_000913	1558155	1558160		0.573966
NC_000913	1558160	1558165		0.585634
NC_000913	1558165	1558170		0.727428
NC_000913	1558170	1558175		0.608517
NC_000913	1558175	1558180		0.507499
NC_000913	1558180	1558185		0.467425
NC_000913	1558185	1558190		0.507428
NC_000913	1558190	1558195		0.516942
NC_000913	1558195	1558200		0.543731
NC_000913	1558200	1558205		0.585879
NC_000913	1558205	1558210		0.670321
NC_000913	1558210	1558215		0.984590
NC_000913	1558215	1558220		0.885264
NC_000913	1558220	1558225		0.987354
NC_000913	1558225	1558230		1.138261
NC_000913	1558230	1558235		0.999980
NC_000913	1558235	1558240		0.885021
NC_000913	1558240	1558245		0.922474
NC_000913	1558245	1558250		0.896537
NC_000913	1558250	1558255		0.784093
NC_000913	1558255	1558260		0.831140
NC_000913	1558260	1558265		0.777402
NC_000913	1558265	1558270		0.762769
NC_000913	1558270	1558275		0.499299
NC_000913	1558275	1558280		0.434761
NC_000913	1558280	1558285		0.240375
NC_000913	1558285	1558290		0.105165
NC_000913	1558290	1558295		0.067659
NC_000913	1558295	1558300		0.051776
NC_000913	1558300	1558305		0.071387
NC_000913	1558305	1558310		0.080078
NC_000913	1558310	1558315		0.110786
NC_000913	1558315	1558320		0.093821
NC_000913	1558320	1558325		0.114079
NC_000913	1558325	1558330		0.284479
NC_000913	1558330	1558335		0.304118
NC_000913	1558335	1558340		0.214956
NC_000913	1558340	1558345		0.158714
NC_000913	1558345	1558350		0.098878
NC_000913	1558350	1558355		0.094925
NC_000913	1558355	1558360		0.094937
NC_000913	1558360	1558365		0.097373
NC_000913	1558365	1558370		0.092269
NC_000913	1558370	1558375		0.138668
NC_000913	1558375	1558380		0.070338
NC_000913	1558380	1558385		0.093897
NC_000913	1558385	1558390		0.026789
NC_000913	1558390	1558395		0.008391
NC_000913	1558395	1558400		0.007120
NC_000913	1558400	1558405		0.007909
NC_000913	1558405	1558410		0.008978
NC_000913	1558410	1558415		0.009738
NC_000913	1558415	1558420		0.166515
NC_000913	1558420	1558425		0.141854
NC_000913	1558425	1558430		0.047662
NC_000913	1558430	1558435		0.027168
NC_000913	1558435	1558440		0.023362
NC_000913	1558440	1558445		0.008551
NC_000913	1558445	1558450		0.003873
NC_000913	1558450	1558455		0.002669
NC_000913	1558455	1558460		0.002711
NC_000913	1558460	1558465		0.002570
NC_000913	1558465	1558470		0.004836
NC_000913	1558470	1558475		0.009337
NC_000913	1558475	1558480		0.027455
NC_000913	1558480	1558485		0.109502
NC_000913	1558485	1558490		0.217714
NC_000913	1558490	1558495		0.443856
NC_000913	1558495	1558500		0.419946
NC_000913	1558500	1558505		0.431238
NC_000913	1558505	1558510		0.370821
NC_000913	1558510	1558515		0.291935
NC_000913	1558515	1558520		0.278392
NC_000913	1558520	1558525		0.339822
NC_000913	1558525	1558530		0.248839
NC_000913	1558530	1558535		0.249140
NC_000913	1558535	1558540		0.259486
NC_000913	1558540	1558545		0.205921
NC_000913	1558545	1558550		0.149796
NC_000913	1558550	1558555		0.141196
NC_000913	1558555	1558560		0.189948
NC_000913	1558560	1558565		0.279901
NC_000913	1558565	1558570		0.210222
NC_000913	1558570	1558575		0.118520
NC_000913	1558575	1558580		0.065167
NC_000913	1558580	1558585		0.063327
NC_000913	1558585	1558590		0.050550
NC_000913	1558590	1558595		0.087360
NC_000913	1558595	1558600		0.070340
NC_000913	1558600	1558605		0.086344
NC_000913	1558605	1558610		0.085890
NC_000913	1558610	1558615		0.122837
NC_000913	1558615	1558620		0.233354
NC_000913	1558620	1558625		0.260616
NC_000913	1558625	1558630		0.242543
NC_000913	1558630	1558635		0.305218
NC_000913	1558635	1558640		0.316815
NC_000913	1558640	1558645		0.383420
NC_000913	1558645	1558650		0.510692
NC_000913	1558650	1558655		0.579243
NC_000913	1558655	1558660		0.904890
NC_000913	1558660	1558665		0.687643
NC_000913	1558665	1558670		0.520727
NC_000913	1558670	1558675		0.367068
NC_000913	1558675	1558680		0.265016
NC_000913	1558680	1558685		0.193502
NC_000913	1558685	1558690		0.118275
NC_000913	1558690	1558695		0.061095
NC_000913	1558695	1558700		0.048313
NC_000913	1558700	1558705		0.107101
NC_000913	1558705	1558710		0.062470
NC_000913	1558710	1558715		0.062380
NC_000913	1558715	1558720		0.027842
NC_000913	1558720	1558725		0.020275
NC_000913	1558725	1558730		0.035456
NC_000913	1558730	1558735		0.025415
NC_000913	1558735	1558740		0.005830
NC_000913	1558740	1558745		0.005473
NC_000913	1558745	1558750		0.006152
NC_000913	1558750	1558755		0.008514
NC_000913	1558755	1558760		0.016107
NC_000913	1558760	1558765		0.029405
NC_000913	1558765	1558770		0.043554
NC_000913	1558770	1558775		0.062974
NC_000913	1558775	1558780		0.081724
NC_000913	1558780	1558785		0.089611
NC_000913	1558785	1558790		0.194393
NC_000913	1558790	1558795		0.179254
NC_000913	1558795	1558800		0.189072
NC_000913	1558800	1558805		0.166238
NC_000913	1558805	1558810		0.135790
NC_000913	1558810	1558815		0.147057
NC_000913	1558815	1558820		0.159389
NC_000913	1558820	1558825		0.196135
NC_000913	1558825	1558830		0.148781
NC_000913	1558830	1558835		0.137610
NC_000913	1558835	1558840		0.175878
NC_000913	1558840	1558845		0.168037
NC_000913	1558845	1558850		0.329457
NC_000913	1558850	1558855		0.341732
NC_000913	1558855	1558860		0.395074
NC_000913	1558860	1558865		0.435987
NC_000913	1558865	1558870		0.368030
NC_000913	1558870	1558875		0.450292
NC_000913	1558875	1558880		0.352012
NC_000913	1558880	1558885		0.201622
NC_000913	1558885	1558890		0.186712
NC_000913	1558890	1558895		0.145082
NC_000913	1558895	1558900		0.119799
NC_000913	1558900	1558905		0.101649
NC_000913	1558905	1558910		0.088316
NC_000913	1558910	1558915		0.090474
NC_000913	1558915	1558920		0.080873
NC_000913	1558920	1558925		0.125956
NC_000913	1558925	1558930		0.065923
NC_000913	1558930	1558935		0.087354
NC_000913	1558935	1558940		0.068931
NC_000913	1558940	1558945		0.063942
NC_000913	1558945	1558950		0.051446
NC_000913	1558950	1558955		0.059044
NC_000913	1558955	1558960		0.081371
NC_000913	1558960	1558965		0.062342
NC_000913	1558965	1558970		0.063685
NC_000913	1558970	1558975		0.064016
NC_000913	1558975	1558980		0.107498
NC_000913	1558980	1558985		0.136131
NC_000913	1558985	1558990		0.177500
NC_000913	1558990	1558995		0.295420
NC_000913	1558995	1559000		0.435816
NC_000913	1559000	1559005		0.073849
NC_000913	1559005	1559010		0.082142
NC_000913	1559010	1559015		0.074107
NC_000913	1559015	1559020		0.056285
NC_000913	1559020	1559025		0.080512
NC_000913	1559025	1559030		0.061873
NC_000913	1559030	1559035		0.081349
NC_000913	1559035	1559040		0.100696
NC_000913	1559040	1559045		0.135542
NC_000913	1559045	1559050		0.170969
NC_000913	1559050	1559055		0.287157
NC_000913	1559055	1559060		0.857134
NC_000913	1559060	1559065		1.183733
NC_000913	1559065	1559070		1.071283
NC_000913	1559070	1559075		1.353088
NC_000913	1559075	1559080		0.876110
NC_000913	1559080	1559085		0.249337
NC_000913	1559085	1559090		0.225159
NC_000913	1559090	1559095		0.175658
NC_000913	1559095	1559100		0.146349
NC_000913	1559100	1559105		0.133996
NC_000913	1559105	1559110		0.111181
NC_000913	1559110	1559115		0.117252
NC_000913	1559115	1559120		0.224256
NC_000913	1559120	1559125		0.449095
NC_000913	1559125	1559130		0.406868
NC_000913	1559130	1559135		0.512059
NC_000913	1559135	1559140		0.690520
NC_000913	1559140	1559145		0.784550
NC_000913	1559145	1559150		0.490474
NC_000913	1559150	1559155		0.495322
NC_000913	1559155	1559160		0.546739
NC_000913	1559160	1559165		0.323238
NC_000913	1559165	1559170		0.328694
NC_000913	1559170	1559175		0.318914
NC_000913	1559175	1559180		0.350856
NC_000913	1559180	1559185		0.340440
NC_000913	1559185	1559190		0.481486
NC_000913	1559190	1559195		0.563719
NC_000913	1559195	1559200		0.730193
NC_000913	1559200	1559205		0.769678
NC_000913	1559205	1559210		0.956489
NC_000913	1559210	1559215		0.902714
NC_000913	1559215	1559220		0.702018
NC_000913	1559220	1559225		0.682549
NC_000913	1559225	1559230		0.660117
NC_000913	1559230	1559235		0.657263
NC_000913	1559235	1559240		0.486221
NC_000913	1559240	1559245		0.443375
NC_000913	1559245	1559250		0.920624
NC_000913	1559250	1559255		0.584841
NC_000913	1559255	1559260		0.853284
NC_000913	1559260	1559265		0.796919
NC_000913	1559265	1559270		0.675784
NC_000913	1559270	1559275		0.782392
NC_000913	1559275	1559280		0.936582
NC_000913	1559280	1559285		1.040517
NC_000913	1559285	1559290		1.317002
NC_000913	1559290	1559295		1.669662
NC_000913	1559295	1559300		1.631153
NC_000913	1559300	1559305		1.674533
NC_000913	1559305	1559310		1.283972
NC_000913	1559310	1559315		1.039753
NC_000913	1559315	1559320		0.856145
NC_000913	1559320	1559325		0.637902
NC_000913	1559325	1559330		0.639301
NC_000913	1559330	1559335		0.610045
NC_000913	1559335	1559340		0.548373
NC_000913	1559340	1559345		0.571736
NC_000913	1559345	1559350		0.555573
NC_000913	1559350	1559355		0.552474
NC_000913	1559355	1559360		0.370466
NC_000913	1559360	1559365		0.328417
NC_000913	1559365	1559370		0.282444
NC_000913	1559370	1559375		0.290487
NC_000913	1559375	1559380		0.260783
NC_000913	1559380	1559385		0.191408
NC_000913	1559385	1559390		0.197523
NC_000913	1559390	1559395		0.212653
NC_000913	1559395	1559400		0.269505
NC_000913	1559400	1559405		0.304865
NC_000913	1559405	1559410		0.307086
NC_000913	1559410	1559415		0.861697
NC_000913	1559415	1559420		1.033449
NC_000913	1559420	1559425		1.004399
NC_000913	1559425	1559430		0.696950
NC_000913	1559430	1559435		0.595220
NC_000913	1559435	1559440		0.440080
NC_000913	1559440	1559445		0.150637
NC_000913	1559445	1559450		0.114407
NC_000913	1559450	1559455		0.115415
NC_000913	1559455	1559460		0.111143
NC_000913	1559460	1559465		0.113916
NC_000913	1559465	1559470		0.132973
NC_000913	1559470	1559475		0.150952
NC_000913	1559475	1559480		0.226750
NC_000913	1559480	1559485		0.321002
NC_000913	1559485	1559490		0.366387
NC_000913	1559490	1559495		0.375398
NC_000913	1559495	1559500		0.571034
NC_000913	1559500	1559505		0.658132
NC_000913	1559505	1559510		0.748544
NC_000913	1559510	1559515		0.496406
NC_000913	1559515	1559520		0.495170
NC_000913	1559520	1559525		0.291649
NC_000913	1559525	1559530		0.207307
NC_000913	1559530	1559535		0.111477
NC_000913	1559535	1559540		0.090560
NC_000913	1559540	1559545		0.076485
NC_000913	1559545	1559550		0.104863
NC_000913	1559550	1559555		0.105344
NC_000913	1559555	1559560		0.203513
NC_000913	1559560	1559565		0.345959
NC_000913	1559565	1559570		1.114785
NC_000913	1559570	1559575		1.191599
NC_000913	1559575	1559580		1.013631
NC_000913	1559580	1559585		1.264539
NC_000913	1559585	1559590		0.516403
NC_000913	1559590	1559595		0.374107
NC_000913	1559595	1559600		0.333645
NC_000913	1559600	1559605		0.355632
NC_000913	1559605	1559610		0.373208
NC_000913	1559610	1559615		0.196209
NC_000913	1559615	1559620		0.245661
NC_000913	1559620	1559625		0.406592
NC_000913	1559625	1559630		0.328734
NC_000913	1559630	1559635		0.164016
NC_000913	1559635	1559640		0.139878
NC_000913	1559640	1559645		0.147912
NC_000913	1559645	1559650		0.150404
NC_000913	1559650	1559655		0.177063
NC_000913	1559655	1559660		0.380292
NC_000913	1559660	1559665		0.445459
NC_000913	1559665	1559670		0.405380
NC_000913	1559670	1559675		0.378371
NC_000913	1559675	1559680		0.249030
NC_000913	1559680	1559685		0.186731
NC_000913	1559685	1559690		0.157522
NC_000913	1559690	1559695		0.138092
NC_000913	1559695	1559700		0.179558
NC_000913	1559700	1559705		0.151184
NC_000913	1559705	1559710		0.143474
NC_000913	1559710	1559715		0.179162
NC_000913	1559715	1559720		0.187463
NC_000913	1559720	1559725		0.207829
NC_000913	1559725	1559730		0.579884
NC_000913	1559730	1559735		0.296433
NC_000913	1559735	1559740		0.258129
NC_000913	1559740	1559745		0.249933
NC_000913	1559745	1559750		0.172045
NC_000913	1559750	1559755		0.164319
NC_000913	1559755	1559760		0.171529
NC_000913	1559760	1559765		0.189097
NC_000913	1559765	1559770		0.250523
NC_000913	1559770	1559775		0.330206
NC_000913	1559775	1559780		0.448942
NC_000913	1559780	1559785		1.022195
NC_000913	1559785	1559790		1.652256
NC_000913	1559790	1559795		0.272117
NC_000913	1559795	1559800		0.133877
NC_000913	1559800	1559805		0.088436
NC_000913	1559805	1559810		0.078769
NC_000913	1559810	1559815		0.081507
NC_000913	1559815	1559820		0.073065
NC_000913	1559820	1559825		0.087959
NC_000913	1559825	1559830		0.089010
NC_000913	1559830	1559835		0.112599
NC_000913	1559835	1559840		0.144313
NC_000913	1559840	1559845		0.285269
NC_000913	1559845	1559850		0.350987
NC_000913	1559850	1559855		0.257278
NC_000913	1559855	1559860		0.328608
NC_000913	1559860	1559865		0.197103
NC_000913	1559865	1559870		0.136050
NC_000913	1559870	1559875		0.079853
NC_000913	1559875	1559880		0.076639
NC_000913	1559880	1559885		0.078321
NC_000913	1559885	1559890		0.066077
NC_000913	1559890	1559895		0.061917
NC_000913	1559895	1559900		0.064236
NC_000913	1559900	1559905		0.066917
NC_000913	1559905	1559910		0.205002
NC_000913	1559910	1559915		0.324569
NC_000913	1559915	1559920		0.193823
NC_000913	1559920	1559925		0.158302
NC_000913	1559925	1559930		0.156085
NC_000913	1559930	1559935		0.198937
NC_000913	1559935	1559940		0.167125
NC_000913	1559940	1559945		0.271813
NC_000913	1559945	1559950		0.179562
NC_000913	1559950	1559955		0.237329
NC_000913	1559955	1559960		0.256071
NC_000913	1559960	1559965		0.264073
NC_000913	1559965	1559970		0.254609
NC_000913	1559970	1559975		0.338045
NC_000913	1559975	1559980		0.412977
NC_000913	1559980	1559985		0.571462
NC_000913	1559985	1559990		0.329986
NC_000913	1559990	1559995		0.298177
NC_000913	1559995	1560000		0.173232
NC_000913	1560000	1560005		0.111931
NC_000913	1560005	1560010		0.088798
NC_000913	1560010	1560015		0.034128
NC_000913	1560015	1560020		0.035581
NC_000913	1560020	1560025		0.036748
NC_000913	1560025	1560030		0.055174
NC_000913	1560030	1560035		0.051316
NC_000913	1560035	1560040		0.061944
NC_000913	1560040	1560045		0.117741
NC_000913	1560045	1560050		0.248370
NC_000913	1560050	1560055		0.228412
NC_000913	1560055	1560060		0.078438
NC_000913	1560060	1560065		0.054890
NC_000913	1560065	1560070		0.056600
NC_000913	1560070	1560075		0.049478
NC_000913	1560075	1560080		0.050400
NC_000913	1560080	1560085		0.044515
NC_000913	1560085	1560090		0.046521
NC_000913	1560090	1560095		0.088707
NC_000913	1560095	1560100		0.112338
NC_000913	1560100	1560105		0.100328
NC_000913	1560105	1560110		0.078971
NC_000913	1560110	1560115		0.040207
NC_000913	1560115	1560120		0.054563
NC_000913	1560120	1560125		0.053342
NC_000913	1560125	1560130		0.055654
NC_000913	1560130	1560135		0.043234
NC_000913	1560135	1560140		0.033884
NC_000913	1560140	1560145		0.160180
NC_000913	1560145	1560150		0.123458
NC_000913	1560150	1560155		0.247650
NC_000913	1560155	1560160		0.312781
NC_000913	1560160	1560165		0.546727
NC_000913	1560165	1560170		0.571633
NC_000913	1560170	1560175		0.647628
NC_000913	1560175	1560180		0.818154
NC_000913	1560180	1560185		0.303894
NC_000913	1560185	1560190		0.213173
NC_000913	1560190	1560195		0.021235
NC_000913	1560195	1560200		0.015935
NC_000913	1560200	1560205		0.012195
NC_000913	1560205	1560210		0.011713
NC_000913	1560210	1560215		0.011447
NC_000913	1560215	1560220		0.011206
NC_000913	1560220	1560225		0.011305
NC_000913	1560225	1560230		0.041637
NC_000913	1560230	1560235		0.066741
NC_000913	1560235	1560240		0.182550
NC_000913	1560240	1560245		0.311572
NC_000913	1560245	1560250		0.079077
NC_000913	1560250	1560255		0.022518
NC_000913	1560255	1560260		0.024434
NC_000913	1560260	1560265		0.030164
NC_000913	1560265	1560270		0.058283
NC_000913	1560270	1560275		0.050113
NC_000913	1560275	1560280		0.112029
NC_000913	1560280	1560285		0.109139
NC_000913	1560285	1560290		0.125206
NC_000913	1560290	1560295		0.147515
NC_000913	1560295	1560300		0.184102
NC_000913	1560300	1560305		0.152515
NC_000913	1560305	1560310		0.200842
NC_000913	1560310	1560315		0.255951
NC_000913	1560315	1560320		0.483030
NC_000913	1560320	1560325		0.629451
NC_000913	1560325	1560330		0.422809
NC_000913	1560330	1560335		0.362598
NC_000913	1560335	1560340		0.203836
NC_000913	1560340	1560345		0.123185
NC_000913	1560345	1560350		0.069964
NC_000913	1560350	1560355		0.035948
NC_000913	1560355	1560360		0.040821
NC_000913	1560360	1560365		0.039658
NC_000913	1560365	1560370		0.032490
NC_000913	1560370	1560375		0.031632
NC_000913	1560375	1560380		0.073397
NC_000913	1560380	1560385		0.032331
NC_000913	1560385	1560390		0.033620
NC_000913	1560390	1560395		0.087654
NC_000913	1560395	1560400		0.114651
NC_000913	1560400	1560405		0.127577
NC_000913	1560405	1560410		0.171693
NC_000913	1560410	1560415		0.159711
NC_000913	1560415	1560420		0.248075
NC_000913	1560420	1560425		0.106847
NC_000913	1560425	1560430		0.117541
NC_000913	1560430	1560435		0.105163
NC_000913	1560435	1560440		0.106569
NC_000913	1560440	1560445		0.095343
NC_000913	1560445	1560450		0.074513
NC_000913	1560450	1560455		0.117434
NC_000913	1560455	1560460		0.111639
NC_000913	1560460	1560465		0.070241
NC_000913	1560465	1560470		0.073935
NC_000913	1560470	1560475		0.077099
NC_000913	1560475	1560480		0.051736
NC_000913	1560480	1560485		0.054397
NC_000913	1560485	1560490		0.074883
NC_000913	1560490	1560495		0.073139
NC_000913	1560495	1560500		0.086958
NC_000913	1560500	1560505		0.108705
NC_000913	1560505	1560510		0.390661
NC_000913	1560510	1560515		0.416254
NC_000913	1560515	1560520		0.693833
NC_000913	1560520	1560525		0.778522
NC_000913	1560525	1560530		0.391323
NC_000913	1560530	1560535		0.306380
NC_000913	1560535	1560540		0.268881
NC_000913	1560540	1560545		0.246680
NC_000913	1560545	1560550		0.269695
NC_000913	1560550	1560555		0.232135
NC_000913	1560555	1560560		0.228168
NC_000913	1560560	1560565		0.247007
NC_000913	1560565	1560570		0.275133
NC_000913	1560570	1560575		0.321212
NC_000913	1560575	1560580		0.341621
NC_000913	1560580	1560585		0.394261
NC_000913	1560585	1560590		0.393550
NC_000913	1560590	1560595		0.487394
NC_000913	1560595	1560600		0.322253
NC_000913	1560600	1560605		0.456421
NC_000913	1560605	1560610		0.451648
NC_000913	1560610	1560615		0.432440
NC_000913	1560615	1560620		0.349393
NC_000913	1560620	1560625		0.361829
NC_000913	1560625	1560630		0.400647
NC_000913	1560630	1560635		0.361286
NC_000913	1560635	1560640		0.396931
NC_000913	1560640	1560645		0.427434
NC_000913	1560645	1560650		0.381105
NC_000913	1560650	1560655		0.310135
NC_000913	1560655	1560660		0.347883
NC_000913	1560660	1560665		0.248707
NC_000913	1560665	1560670		0.250925
NC_000913	1560670	1560675		0.222385
NC_000913	1560675	1560680		0.247530
NC_000913	1560680	1560685		0.313591
NC_000913	1560685	1560690		0.492359
NC_000913	1560690	1560695		0.561836
NC_000913	1560695	1560700		0.553000
NC_000913	1560700	1560705		0.322788
NC_000913	1560705	1560710		0.430269
NC_000913	1560710	1560715		0.407124
NC_000913	1560715	1560720		0.454134
NC_000913	1560720	1560725		0.571060
NC_000913	1560725	1560730		0.746693
NC_000913	1560730	1560735		0.792657
NC_000913	1560735	1560740		1.141741
NC_000913	1560740	1560745		1.621064
NC_000913	1560745	1560750		1.523966
NC_000913	1560750	1560755		1.886172
NC_000913	1560755	1560760		1.984222
NC_000913	1560760	1560765		2.071204
NC_000913	1560765	1560770		2.135611
NC_000913	1560770	1560775		1.706128
NC_000913	1560775	1560780		1.646819
NC_000913	1560780	1560785		1.386411
NC_000913	1560785	1560790		1.307684
NC_000913	1560790	1560795		1.145568
NC_000913	1560795	1560800		1.012018
NC_000913	1560800	1560805		1.008775
NC_000913	1560805	1560810		1.048632
NC_000913	1560810	1560815		0.886049
NC_000913	1560815	1560820		0.823997
NC_000913	1560820	1560825		0.844689
NC_000913	1560825	1560830		0.646210
NC_000913	1560830	1560835		0.673846
NC_000913	1560835	1560840		0.585735
NC_000913	1560840	1560845		0.475166
NC_000913	1560845	1560850		0.265960
NC_000913	1560850	1560855		0.156426
NC_000913	1560855	1560860		0.146614
NC_000913	1560860	1560865		0.128153
NC_000913	1560865	1560870		0.073437
NC_000913	1560870	1560875		0.060923
NC_000913	1560875	1560880		0.048074
NC_000913	1560880	1560885		0.045511
NC_000913	1560885	1560890		0.044827
NC_000913	1560890	1560895		0.039015
NC_000913	1560895	1560900		0.040929
NC_000913	1560900	1560905		0.039573
NC_000913	1560905	1560910		0.038695
NC_000913	1560910	1560915		0.059542
NC_000913	1560915	1560920		0.075117
NC_000913	1560920	1560925		0.046403
NC_000913	1560925	1560930		0.055026
NC_000913	1560930	1560935		0.061015
NC_000913	1560935	1560940		0.083163
NC_000913	1560940	1560945		0.102806
NC_000913	1560945	1560950		0.116637
NC_000913	1560950	1560955		0.275757
NC_000913	1560955	1560960		0.549284
NC_000913	1560960	1560965		0.534524
NC_000913	1560965	1560970		0.405376
NC_000913	1560970	1560975		0.364360
NC_000913	1560975	1560980		0.487886
NC_000913	1560980	1560985		0.413557
NC_000913	1560985	1560990		0.276633
NC_000913	1560990	1560995		0.226704
NC_000913	1560995	1561000		0.299496
NC_000913	1561000	1561005		0.384680
NC_000913	1561005	1561010		0.259209
NC_000913	1561010	1561015		0.097339
NC_000913	1561015	1561020		0.116693
NC_000913	1561020	1561025		0.131197
NC_000913	1561025	1561030		0.147795
NC_000913	1561030	1561035		0.208078
NC_000913	1561035	1561040		0.263612
NC_000913	1561040	1561045		0.200268
NC_000913	1561045	1561050		0.114201
NC_000913	1561050	1561055		0.153849
NC_000913	1561055	1561060		0.141168
NC_000913	1561060	1561065		0.176220
NC_000913	1561065	1561070		0.173136
NC_000913	1561070	1561075		0.134697
NC_000913	1561075	1561080		0.134038
NC_000913	1561080	1561085		0.156640
NC_000913	1561085	1561090		0.155618
NC_000913	1561090	1561095		0.151449
NC_000913	1561095	1561100		0.155465
NC_000913	1561100	1561105		0.164025
NC_000913	1561105	1561110		0.145513
NC_000913	1561110	1561115		0.208107
NC_000913	1561115	1561120		0.228570
NC_000913	1561120	1561125		0.307036
NC_000913	1561125	1561130		0.219665
NC_000913	1561130	1561135		0.327753
NC_000913	1561135	1561140		0.299905
NC_000913	1561140	1561145		0.183039
NC_000913	1561145	1561150		0.095239
NC_000913	1561150	1561155		0.089359
NC_000913	1561155	1561160		0.067517
NC_000913	1561160	1561165		0.001977
NC_000913	1561165	1561170		0.000801
NC_000913	1561170	1561175		0.000573
NC_000913	1561175	1561180		0.000696
NC_000913	1561180	1561185		0.000982
NC_000913	1561185	1561190		0.001092
NC_000913	1561190	1561195		0.001160
NC_000913	1561195	1561200		0.009327
NC_000913	1561200	1561205		0.022543
NC_000913	1561205	1561210		0.139341
NC_000913	1561210	1561215		0.275438
NC_000913	1561215	1561220		0.041522
NC_000913	1561220	1561225		0.002707
NC_000913	1561225	1561230		0.001363
NC_000913	1561230	1561235		0.002682
NC_000913	1561235	1561240		0.001818
NC_000913	1561240	1561245		0.001786
NC_000913	1561245	1561250		0.002683
NC_000913	1561250	1561255		0.003975
NC_000913	1561255	1561260		0.087527
NC_000913	1561260	1561265		0.202547
NC_000913	1561265	1561270		0.541098
NC_000913	1561270	1561275		0.258482
NC_000913	1561275	1561280		0.247976
NC_000913	1561280	1561285		0.205257
NC_000913	1561285	1561290		0.211955
NC_000913	1561290	1561295		0.166874
NC_000913	1561295	1561300		0.145010
NC_000913	1561300	1561305		0.129646
NC_000913	1561305	1561310		0.097105
NC_000913	1561310	1561315		0.109560
NC_000913	1561315	1561320		0.134528
NC_000913	1561320	1561325		0.135530
NC_000913	1561325	1561330		0.430178
NC_000913	1561330	1561335		0.343486
NC_000913	1561335	1561340		0.385257
NC_000913	1561340	1561345		0.418973
NC_000913	1561345	1561350		0.311458
NC_000913	1561350	1561355		0.252221
NC_000913	1561355	1561360		0.264667
NC_000913	1561360	1561365		0.250241
NC_000913	1561365	1561370		0.313360
NC_000913	1561370	1561375		0.293952
NC_000913	1561375	1561380		0.277000
NC_000913	1561380	1561385		0.461736
NC_000913	1561385	1561390		0.453381
NC_000913	1561390	1561395		0.249776
NC_000913	1561395	1561400		0.070219
NC_000913	1561400	1561405		0.092719
NC_000913	1561405	1561410		0.081159
NC_000913	1561410	1561415		0.072938
NC_000913	1561415	1561420		0.082235
NC_000913	1561420	1561425		0.071618
NC_000913	1561425	1561430		0.113241
NC_000913	1561430	1561435		0.199960
NC_000913	1561435	1561440		0.341449
NC_000913	1561440	1561445		0.305263
NC_000913	1561445	1561450		0.248828
NC_000913	1561450	1561455		0.250037
NC_000913	1561455	1561460		0.246081
NC_000913	1561460	1561465		0.169163
NC_000913	1561465	1561470		0.216941
NC_000913	1561470	1561475		0.286112
NC_000913	1561475	1561480		0.157631
NC_000913	1561480	1561485		0.098695
NC_000913	1561485	1561490		0.101869
NC_000913	1561490	1561495		0.096873
NC_000913	1561495	1561500		0.101619
NC_000913	1561500	1561505		0.094559
NC_000913	1561505	1561510		0.065443
NC_000913	1561510	1561515		0.051251
NC_000913	1561515	1561520		0.029986
NC_000913	1561520	1561525		0.020449
NC_000913	1561525	1561530		0.027576
NC_000913	1561530	1561535		0.053251
NC_000913	1561535	1561540		0.069984
NC_000913	1561540	1561545		0.138666
NC_000913	1561545	1561550		0.152351
NC_000913	1561550	1561555		0.238404
NC_000913	1561555	1561560		0.201511
NC_000913	1561560	1561565		0.195488
NC_000913	1561565	1561570		0.154615
NC_000913	1561570	1561575		0.209978
NC_000913	1561575	1561580		0.154677
NC_000913	1561580	1561585		0.157948
NC_000913	1561585	1561590		0.141128
NC_000913	1561590	1561595		0.152525
NC_000913	1561595	1561600		0.158823
NC_000913	1561600	1561605		0.208225
NC_000913	1561605	1561610		0.225506
NC_000913	1561610	1561615		0.360357
NC_000913	1561615	1561620		0.693628
NC_000913	1561620	1561625		0.726910
NC_000913	1561625	1561630		0.784665
NC_000913	1561630	1561635		0.949956
NC_000913	1561635	1561640		1.136203
NC_000913	1561640	1561645		0.685232
NC_000913	1561645	1561650		0.377129
NC_000913	1561650	1561655		0.339600
NC_000913	1561655	1561660		0.265887
NC_000913	1561660	1561665		0.280003
NC_000913	1561665	1561670		0.262357
NC_000913	1561670	1561675		0.325372
NC_000913	1561675	1561680		0.241117
NC_000913	1561680	1561685		0.218055
NC_000913	1561685	1561690		0.304142
NC_000913	1561690	1561695		0.262672
NC_000913	1561695	1561700		0.284908
NC_000913	1561700	1561705		0.200300
NC_000913	1561705	1561710		0.198583
NC_000913	1561710	1561715		0.198936
NC_000913	1561715	1561720		0.138534
NC_000913	1561720	1561725		0.205449
NC_000913	1561725	1561730		0.206782
NC_000913	1561730	1561735		0.232668
NC_000913	1561735	1561740		0.312003
NC_000913	1561740	1561745		0.119830
NC_000913	1561745	1561750		0.083997
NC_000913	1561750	1561755		0.056054
NC_000913	1561755	1561760		0.043644
NC_000913	1561760	1561765		0.042576
NC_000913	1561765	1561770		0.048663
NC_000913	1561770	1561775		0.076167
NC_000913	1561775	1561780		0.106686
NC_000913	1561780	1561785		0.170372
NC_000913	1561785	1561790		0.274548
NC_000913	1561790	1561795		0.277677
NC_000913	1561795	1561800		0.295218
NC_000913	1561800	1561805		0.416335
NC_000913	1561805	1561810		0.530473
NC_000913	1561810	1561815		0.632399
NC_000913	1561815	1561820		0.686525
NC_000913	1561820	1561825		0.560954
NC_000913	1561825	1561830		0.345341
NC_000913	1561830	1561835		0.319805
NC_000913	1561835	1561840		0.285057
NC_000913	1561840	1561845		0.288213
NC_000913	1561845	1561850		0.219465
NC_000913	1561850	1561855		0.338382
NC_000913	1561855	1561860		0.374339
NC_000913	1561860	1561865		0.260915
NC_000913	1561865	1561870		0.350550
NC_000913	1561870	1561875		0.376632
NC_000913	1561875	1561880		0.441162
NC_000913	1561880	1561885		0.418297
NC_000913	1561885	1561890		0.413189
NC_000913	1561890	1561895		0.327894
NC_000913	1561895	1561900		0.288020
NC_000913	1561900	1561905		0.223112
NC_000913	1561905	1561910		0.166136
NC_000913	1561910	1561915		0.151515
NC_000913	1561915	1561920		0.155185
NC_000913	1561920	1561925		0.167593
NC_000913	1561925	1561930		0.174511
NC_000913	1561930	1561935		0.151255
NC_000913	1561935	1561940		0.140892
NC_000913	1561940	1561945		0.137974
NC_000913	1561945	1561950		0.611697
NC_000913	1561950	1561955		0.503689
NC_000913	1561955	1561960		1.020102
NC_000913	1561960	1561965		1.096635
NC_000913	1561965	1561970		1.041523
NC_000913	1561970	1561975		0.591076
NC_000913	1561975	1561980		0.339012
NC_000913	1561980	1561985		0.440469
NC_000913	1561985	1561990		0.389849
NC_000913	1561990	1561995		0.461784
NC_000913	1561995	1562000		0.477523
NC_000913	1562000	1562005		0.529045
NC_000913	1562005	1562010		0.562460
NC_000913	1562010	1562015		0.536258
NC_000913	1562015	1562020		0.401716
NC_000913	1562020	1562025		0.414008
NC_000913	1562025	1562030		0.431461
NC_000913	1562030	1562035		0.442432
NC_000913	1562035	1562040		0.432294
NC_000913	1562040	1562045		0.363116
NC_000913	1562045	1562050		0.116740
NC_000913	1562050	1562055		0.085064
NC_000913	1562055	1562060		0.079143
NC_000913	1562060	1562065		0.055942
NC_000913	1562065	1562070		0.081463
NC_000913	1562070	1562075		0.066632
NC_000913	1562075	1562080		0.074225
NC_000913	1562080	1562085		0.062147
NC_000913	1562085	1562090		0.061380
NC_000913	1562090	1562095		0.083462
NC_000913	1562095	1562100		0.081801
NC_000913	1562100	1562105		0.078129
NC_000913	1562105	1562110		0.083826
NC_000913	1562110	1562115		0.082190
NC_000913	1562115	1562120		0.082186
NC_000913	1562120	1562125		0.095246
NC_000913	1562125	1562130		0.093414
NC_000913	1562130	1562135		0.088283
NC_000913	1562135	1562140		0.088012
NC_000913	1562140	1562145		0.077460
NC_000913	1562145	1562150		0.074709
NC_000913	1562150	1562155		0.064623
NC_000913	1562155	1562160		0.067638
NC_000913	1562160	1562165		0.078631
NC_000913	1562165	1562170		0.086722
NC_000913	1562170	1562175		0.091758
NC_000913	1562175	1562180		0.170346
NC_000913	1562180	1562185		0.353583
NC_000913	1562185	1562190		0.414597
NC_000913	1562190	1562195		0.579672
NC_000913	1562195	1562200		0.548588
NC_000913	1562200	1562205		0.533973
NC_000913	1562205	1562210		0.490832
NC_000913	1562210	1562215		0.631392
NC_000913	1562215	1562220		0.588154
NC_000913	1562220	1562225		0.564651
NC_000913	1562225	1562230		0.600790
NC_000913	1562230	1562235		0.597089
NC_000913	1562235	1562240		0.619346
NC_000913	1562240	1562245		0.634554
NC_000913	1562245	1562250		0.638899
NC_000913	1562250	1562255		0.619316
NC_000913	1562255	1562260		0.633911
NC_000913	1562260	1562265		0.710628
NC_000913	1562265	1562270		0.652916
NC_000913	1562270	1562275		0.327878
NC_000913	1562275	1562280		0.324809
NC_000913	1562280	1562285		0.264508
NC_000913	1562285	1562290		0.158756
NC_000913	1562290	1562295		0.149844
NC_000913	1562295	1562300		0.144728
NC_000913	1562300	1562305		0.242316
NC_000913	1562305	1562310		0.358770
NC_000913	1562310	1562315		0.334578
NC_000913	1562315	1562320		0.307155
NC_000913	1562320	1562325		0.440831
NC_000913	1562325	1562330		0.600932
NC_000913	1562330	1562335		0.882325
NC_000913	1562335	1562340		0.885096
NC_000913	1562340	1562345		0.446939
NC_000913	1562345	1562350		0.275587
NC_000913	1562350	1562355		0.300589
NC_000913	1562355	1562360		0.283618
NC_000913	1562360	1562365		0.273460
NC_000913	1562365	1562370		0.257162
NC_000913	1562370	1562375		0.271579
NC_000913	1562375	1562380		0.369822
NC_000913	1562380	1562385		0.616313
NC_000913	1562385	1562390		0.490128
NC_000913	1562390	1562395		0.525649
NC_000913	1562395	1562400		0.258890
NC_000913	1562400	1562405		0.128998
NC_000913	1562405	1562410		0.102741
NC_000913	1562410	1562415		0.094003
NC_000913	1562415	1562420		0.085804
NC_000913	1562420	1562425		0.061267
NC_000913	1562425	1562430		0.065436
NC_000913	1562430	1562435		0.054027
NC_000913	1562435	1562440		0.027023
NC_000913	1562440	1562445		0.023114
NC_000913	1562445	1562450		0.026498
NC_000913	1562450	1562455		0.071731
NC_000913	1562455	1562460		0.078752
NC_000913	1562460	1562465		0.211041
NC_000913	1562465	1562470		0.499346
NC_000913	1562470	1562475		0.513606
NC_000913	1562475	1562480		0.521167
NC_000913	1562480	1562485		0.574781
NC_000913	1562485	1562490		0.463170
NC_000913	1562490	1562495		0.341666
NC_000913	1562495	1562500		0.606195
NC_000913	1562500	1562505		0.463272
NC_000913	1562505	1562510		0.460124
NC_000913	1562510	1562515		0.388441
NC_000913	1562515	1562520		0.391446
NC_000913	1562520	1562525		1.185457
NC_000913	1562525	1562530		1.011697
NC_000913	1562530	1562535		0.656812
NC_000913	1562535	1562540		0.551495
NC_000913	1562540	1562545		0.150108
NC_000913	1562545	1562550		0.022660
NC_000913	1562550	1562555		0.023724
NC_000913	1562555	1562560		0.021465
NC_000913	1562560	1562565		0.024579
NC_000913	1562565	1562570		0.024949
NC_000913	1562570	1562575		0.033791
NC_000913	1562575	1562580		0.124401
NC_000913	1562580	1562585		0.248091
NC_000913	1562585	1562590		0.222440
NC_000913	1562590	1562595		0.201729
NC_000913	1562595	1562600		0.228635
NC_000913	1562600	1562605		0.191673
NC_000913	1562605	1562610		0.151737
NC_000913	1562610	1562615		0.221079
NC_000913	1562615	1562620		0.238700
NC_000913	1562620	1562625		0.258954
NC_000913	1562625	1562630		0.514007
NC_000913	1562630	1562635		0.447955
NC_000913	1562635	1562640		0.541083
NC_000913	1562640	1562645		0.440797
NC_000913	1562645	1562650		0.285324
NC_000913	1562650	1562655		0.167539
NC_000913	1562655	1562660		0.152714
NC_000913	1562660	1562665		0.128058
NC_000913	1562665	1562670		0.132130
NC_000913	1562670	1562675		0.179296
NC_000913	1562675	1562680		0.284949
NC_000913	1562680	1562685		0.385669
NC_000913	1562685	1562690		0.493748
NC_000913	1562690	1562695		0.522011
NC_000913	1562695	1562700		0.545877
NC_000913	1562700	1562705		0.594896
NC_000913	1562705	1562710		0.830150
NC_000913	1562710	1562715		0.565871
NC_000913	1562715	1562720		0.460362
NC_000913	1562720	1562725		0.397117
NC_000913	1562725	1562730		0.343118
NC_000913	1562730	1562735		0.113199
NC_000913	1562735	1562740		0.104497
NC_000913	1562740	1562745		0.047311
NC_000913	1562745	1562750		0.047519
NC_000913	1562750	1562755		0.016414
NC_000913	1562755	1562760		0.017634
NC_000913	1562760	1562765		0.023211
NC_000913	1562765	1562770		0.019814
NC_000913	1562770	1562775		0.035033
NC_000913	1562775	1562780		0.045025
NC_000913	1562780	1562785		0.042654
NC_000913	1562785	1562790		0.112026
NC_000913	1562790	1562795		0.430016
NC_000913	1562795	1562800		0.452277
NC_000913	1562800	1562805		0.515532
NC_000913	1562805	1562810		1.115618
NC_000913	1562810	1562815		0.679344
NC_000913	1562815	1562820		0.633832
NC_000913	1562820	1562825		0.308947
NC_000913	1562825	1562830		0.264483
NC_000913	1562830	1562835		0.214054
NC_000913	1562835	1562840		0.239100
NC_000913	1562840	1562845		0.229656
NC_000913	1562845	1562850		0.286645
NC_000913	1562850	1562855		0.243609
NC_000913	1562855	1562860		0.364370
NC_000913	1562860	1562865		0.417851
NC_000913	1562865	1562870		0.799066
NC_000913	1562870	1562875		0.598804
NC_000913	1562875	1562880		0.627985
NC_000913	1562880	1562885		0.710128
NC_000913	1562885	1562890		0.491701
NC_000913	1562890	1562895		0.392709
NC_000913	1562895	1562900		0.330239
NC_000913	1562900	1562905		0.336687
NC_000913	1562905	1562910		0.413905
NC_000913	1562910	1562915		0.387546
NC_000913	1562915	1562920		0.353044
NC_000913	1562920	1562925		0.252508
NC_000913	1562925	1562930		0.287439
NC_000913	1562930	1562935		0.308813
NC_000913	1562935	1562940		0.380287
NC_000913	1562940	1562945		0.403239
NC_000913	1562945	1562950		0.376468
NC_000913	1562950	1562955		0.732061
NC_000913	1562955	1562960		0.855146
NC_000913	1562960	1562965		0.958167
NC_000913	1562965	1562970		0.953706
NC_000913	1562970	1562975		1.693201
NC_000913	1562975	1562980		1.355151
NC_000913	1562980	1562985		1.315825
NC_000913	1562985	1562990		1.297996
NC_000913	1562990	1562995		1.523582
NC_000913	1562995	1563000		1.946485
NC_000913	1563000	1563005		2.379021
NC_000913	1563005	1563010		2.426242
NC_000913	1563010	1563015		2.452971
NC_000913	1563015	1563020		3.676301
NC_000913	1563020	1563025		4.537112
NC_000913	1563025	1563030		6.116925
NC_000913	1563030	1563035		6.446218
NC_000913	1563035	1563040		6.544048
NC_000913	1563040	1563045		6.506725
NC_000913	1563045	1563050		5.739516
NC_000913	1563050	1563055		5.698618
NC_000913	1563055	1563060		5.747035
NC_000913	1563060	1563065		5.927480
NC_000913	1563065	1563070		6.242618
NC_000913	1563070	1563075		6.105618
NC_000913	1563075	1563080		6.129099
NC_000913	1563080	1563085		5.610861
NC_000913	1563085	1563090		5.740839
NC_000913	1563090	1563095		6.301950
NC_000913	1563095	1563100		4.984677
NC_000913	1563100	1563105		4.845206
NC_000913	1563105	1563110		4.666761
NC_000913	1563110	1563115		4.617614
NC_000913	1563115	1563120		4.225027
NC_000913	1563120	1563125		3.814249
NC_000913	1563125	1563130		3.602088
NC_000913	1563130	1563135		2.915376
NC_000913	1563135	1563140		1.776586
NC_000913	1563140	1563145		1.672893
NC_000913	1563145	1563150		1.355183
NC_000913	1563150	1563155		1.197383
NC_000913	1563155	1563160		1.313942
NC_000913	1563160	1563165		1.387700
NC_000913	1563165	1563170		1.671259
NC_000913	1563170	1563175		2.007659
NC_000913	1563175	1563180		2.323458
NC_000913	1563180	1563185		2.587635
NC_000913	1563185	1563190		2.332908
NC_000913	1563190	1563195		1.644191
NC_000913	1563195	1563200		1.005360
NC_000913	1563200	1563205		0.824181
NC_000913	1563205	1563210		0.685625
NC_000913	1563210	1563215		0.799661
NC_000913	1563215	1563220		0.764954
NC_000913	1563220	1563225		0.716633
NC_000913	1563225	1563230		0.819918
NC_000913	1563230	1563235		0.925625
NC_000913	1563235	1563240		1.447358
NC_000913	1563240	1563245		1.413190
NC_000913	1563245	1563250		1.439870
NC_000913	1563250	1563255		0.824555
NC_000913	1563255	1563260		0.814971
NC_000913	1563260	1563265		0.809859
NC_000913	1563265	1563270		0.796833
NC_000913	1563270	1563275		0.657323
NC_000913	1563275	1563280		0.888000
NC_000913	1563280	1563285		0.794579
NC_000913	1563285	1563290		0.587614
NC_000913	1563290	1563295		0.416160
NC_000913	1563295	1563300		0.293490
NC_000913	1563300	1563305		0.185975
NC_000913	1563305	1563310		0.100959
NC_000913	1563310	1563315		0.088617
NC_000913	1563315	1563320		0.092781
NC_000913	1563320	1563325		0.113319
NC_000913	1563325	1563330		0.151723
NC_000913	1563330	1563335		0.147343
NC_000913	1563335	1563340		0.203305
NC_000913	1563340	1563345		0.236608
NC_000913	1563345	1563350		0.317268
NC_000913	1563350	1563355		0.523813
NC_000913	1563355	1563360		0.311645
NC_000913	1563360	1563365		0.345472
NC_000913	1563365	1563370		0.287400
NC_000913	1563370	1563375		0.201793
NC_000913	1563375	1563380		0.198415
NC_000913	1563380	1563385		0.190159
NC_000913	1563385	1563390		0.161934
NC_000913	1563390	1563395		0.172173
NC_000913	1563395	1563400		0.255721
NC_000913	1563400	1563405		0.316717
NC_000913	1563405	1563410		0.343450
NC_000913	1563410	1563415		0.370088
NC_000913	1563415	1563420		1.000539
NC_000913	1563420	1563425		0.687593
NC_000913	1563425	1563430		0.515169
NC_000913	1563430	1563435		0.489011
NC_000913	1563435	1563440		0.421187
NC_000913	1563440	1563445		0.476062
NC_000913	1563445	1563450		0.362198
NC_000913	1563450	1563455		0.334485
NC_000913	1563455	1563460		0.236338
NC_000913	1563460	1563465		0.187352
NC_000913	1563465	1563470		0.143942
NC_000913	1563470	1563475		0.130589
NC_000913	1563475	1563480		0.139007
NC_000913	1563480	1563485		0.145135
NC_000913	1563485	1563490		0.158343
NC_000913	1563490	1563495		0.263692
NC_000913	1563495	1563500		0.283178
NC_000913	1563500	1563505		0.365544
NC_000913	1563505	1563510		0.390743
NC_000913	1563510	1563515		0.299611
NC_000913	1563515	1563520		0.319394
NC_000913	1563520	1563525		0.249177
NC_000913	1563525	1563530		0.101586
NC_000913	1563530	1563535		0.063896
NC_000913	1563535	1563540		0.066137
NC_000913	1563540	1563545		0.077968
NC_000913	1563545	1563550		0.078500
NC_000913	1563550	1563555		0.132799
NC_000913	1563555	1563560		0.145466
NC_000913	1563560	1563565		0.111874
NC_000913	1563565	1563570		0.155068
NC_000913	1563570	1563575		0.163946
NC_000913	1563575	1563580		0.151598
NC_000913	1563580	1563585		0.173601
NC_000913	1563585	1563590		0.176836
NC_000913	1563590	1563595		0.188600
NC_000913	1563595	1563600		0.093537
NC_000913	1563600	1563605		0.103907
NC_000913	1563605	1563610		0.112140
NC_000913	1563610	1563615		0.063138
NC_000913	1563615	1563620		0.147875
NC_000913	1563620	1563625		0.125092
NC_000913	1563625	1563630		0.113568
NC_000913	1563630	1563635		0.090078
NC_000913	1563635	1563640		0.098223
NC_000913	1563640	1563645		0.076521
NC_000913	1563645	1563650		0.063888
NC_000913	1563650	1563655		0.094333
NC_000913	1563655	1563660		0.123483
NC_000913	1563660	1563665		0.126672
NC_000913	1563665	1563670		0.159295
NC_000913	1563670	1563675		0.053020
NC_000913	1563675	1563680		0.049822
NC_000913	1563680	1563685		0.052607
NC_000913	1563685	1563690		0.094429
NC_000913	1563690	1563695		0.175586
NC_000913	1563695	1563700		0.197796
NC_000913	1563700	1563705		0.280842
NC_000913	1563705	1563710		0.313354
NC_000913	1563710	1563715		0.262539
NC_000913	1563715	1563720		0.282811
NC_000913	1563720	1563725		0.128516
NC_000913	1563725	1563730		0.072634
NC_000913	1563730	1563735		0.065744
NC_000913	1563735	1563740		0.089485
NC_000913	1563740	1563745		0.099081
NC_000913	1563745	1563750		0.097339
NC_000913	1563750	1563755		0.077690
NC_000913	1563755	1563760		0.153765
NC_000913	1563760	1563765		0.590822
NC_000913	1563765	1563770		0.669149
NC_000913	1563770	1563775		0.642423
NC_000913	1563775	1563780		0.899508
NC_000913	1563780	1563785		1.218250
NC_000913	1563785	1563790		1.449942
NC_000913	1563790	1563795		1.522781
NC_000913	1563795	1563800		0.932241
NC_000913	1563800	1563805		0.791763
NC_000913	1563805	1563810		0.293443
NC_000913	1563810	1563815		0.214054
NC_000913	1563815	1563820		0.160729
NC_000913	1563820	1563825		0.145070
NC_000913	1563825	1563830		0.158582
NC_000913	1563830	1563835		0.127823
NC_000913	1563835	1563840		0.155084
NC_000913	1563840	1563845		0.347487
NC_000913	1563845	1563850		0.336435
NC_000913	1563850	1563855		0.514563
NC_000913	1563855	1563860		0.442901
NC_000913	1563860	1563865		0.356917
NC_000913	1563865	1563870		0.324530
NC_000913	1563870	1563875		0.285352
NC_000913	1563875	1563880		0.127131
NC_000913	1563880	1563885		0.103951
NC_000913	1563885	1563890		0.051082
NC_000913	1563890	1563895		0.061881
NC_000913	1563895	1563900		0.058180
NC_000913	1563900	1563905		0.039461
NC_000913	1563905	1563910		0.040363
NC_000913	1563910	1563915		0.031512
NC_000913	1563915	1563920		0.074986
NC_000913	1563920	1563925		0.066267
NC_000913	1563925	1563930		0.227309
NC_000913	1563930	1563935		0.436219
NC_000913	1563935	1563940		0.509729
NC_000913	1563940	1563945		0.507181
NC_000913	1563945	1563950		0.617766
NC_000913	1563950	1563955		0.522110
NC_000913	1563955	1563960		0.371989
NC_000913	1563960	1563965		0.328646
NC_000913	1563965	1563970		0.297264
NC_000913	1563970	1563975		0.314641
NC_000913	1563975	1563980		0.279856
NC_000913	1563980	1563985		0.225673
NC_000913	1563985	1563990		0.198143
NC_000913	1563990	1563995		0.222959
NC_000913	1563995	1564000		0.228638
NC_000913	1564000	1564005		0.322878
NC_000913	1564005	1564010		0.278591
NC_000913	1564010	1564015		0.237492
NC_000913	1564015	1564020		0.221591
NC_000913	1564020	1564025		0.247019
NC_000913	1564025	1564030		0.249205
NC_000913	1564030	1564035		0.203372
NC_000913	1564035	1564040		0.217798
NC_000913	1564040	1564045		0.259972
NC_000913	1564045	1564050		0.251640
NC_000913	1564050	1564055		0.303672
NC_000913	1564055	1564060		0.248357
NC_000913	1564060	1564065		0.279666
NC_000913	1564065	1564070		0.243568
NC_000913	1564070	1564075		0.637691
NC_000913	1564075	1564080		0.091609
NC_000913	1564080	1564085		0.123567
NC_000913	1564085	1564090		0.090677
NC_000913	1564090	1564095		0.060886
NC_000913	1564095	1564100		0.089569
NC_000913	1564100	1564105		0.095506
NC_000913	1564105	1564110		0.077882
NC_000913	1564110	1564115		0.124307
NC_000913	1564115	1564120		0.157152
NC_000913	1564120	1564125		0.229008
NC_000913	1564125	1564130		0.431795
NC_000913	1564130	1564135		0.819483
NC_000913	1564135	1564140		0.521348
NC_000913	1564140	1564145		0.452264
NC_000913	1564145	1564150		0.390240
NC_000913	1564150	1564155		0.362943
NC_000913	1564155	1564160		0.307371
NC_000913	1564160	1564165		0.334513
NC_000913	1564165	1564170		0.362976
NC_000913	1564170	1564175		0.351548
NC_000913	1564175	1564180		0.255844
NC_000913	1564180	1564185		0.175943
NC_000913	1564185	1564190		0.140789
NC_000913	1564190	1564195		0.136485
NC_000913	1564195	1564200		0.112582
NC_000913	1564200	1564205		0.101957
NC_000913	1564205	1564210		0.086952
NC_000913	1564210	1564215		0.058494
NC_000913	1564215	1564220		0.040030
NC_000913	1564220	1564225		0.037612
NC_000913	1564225	1564230		0.039818
NC_000913	1564230	1564235		0.040883
NC_000913	1564235	1564240		0.034190
NC_000913	1564240	1564245		0.036226
NC_000913	1564245	1564250		0.040382
NC_000913	1564250	1564255		0.073708
NC_000913	1564255	1564260		0.102654
NC_000913	1564260	1564265		0.108707
NC_000913	1564265	1564270		0.102938
NC_000913	1564270	1564275		0.109363
NC_000913	1564275	1564280		0.123167
NC_000913	1564280	1564285		0.089213
NC_000913	1564285	1564290		0.102390
NC_000913	1564290	1564295		0.114764
NC_000913	1564295	1564300		0.101124
NC_000913	1564300	1564305		0.142868
NC_000913	1564305	1564310		0.237447
NC_000913	1564310	1564315		0.290648
NC_000913	1564315	1564320		0.489342
NC_000913	1564320	1564325		0.474115
NC_000913	1564325	1564330		0.384671
NC_000913	1564330	1564335		0.378212
NC_000913	1564335	1564340		0.171661
NC_000913	1564340	1564345		0.129423
NC_000913	1564345	1564350		0.090456
NC_000913	1564350	1564355		0.083749
NC_000913	1564355	1564360		0.110869
NC_000913	1564360	1564365		0.122959
NC_000913	1564365	1564370		0.127496
NC_000913	1564370	1564375		0.126349
NC_000913	1564375	1564380		0.164287
NC_000913	1564380	1564385		0.164379
NC_000913	1564385	1564390		0.423614
NC_000913	1564390	1564395		0.504425
NC_000913	1564395	1564400		0.615876
NC_000913	1564400	1564405		0.510787
NC_000913	1564405	1564410		0.499872
NC_000913	1564410	1564415		0.655290
NC_000913	1564415	1564420		0.766824
NC_000913	1564420	1564425		0.692810
NC_000913	1564425	1564430		0.808376
NC_000913	1564430	1564435		0.823548
NC_000913	1564435	1564440		0.319930
NC_000913	1564440	1564445		0.279552
NC_000913	1564445	1564450		0.185809
NC_000913	1564450	1564455		0.176001
NC_000913	1564455	1564460		0.151937
NC_000913	1564460	1564465		0.144676
NC_000913	1564465	1564470		0.156401
NC_000913	1564470	1564475		0.219992
NC_000913	1564475	1564480		0.277824
NC_000913	1564480	1564485		0.702301
NC_000913	1564485	1564490		0.775655
NC_000913	1564490	1564495		0.876169
NC_000913	1564495	1564500		0.999734
NC_000913	1564500	1564505		0.560778
NC_000913	1564505	1564510		0.225812
NC_000913	1564510	1564515		0.094563
NC_000913	1564515	1564520		0.030200
NC_000913	1564520	1564525		0.016083
NC_000913	1564525	1564530		0.011400
NC_000913	1564530	1564535		0.012631
NC_000913	1564535	1564540		0.014844
NC_000913	1564540	1564545		0.023752
NC_000913	1564545	1564550		0.036114
NC_000913	1564550	1564555		0.066574
NC_000913	1564555	1564560		0.075154
NC_000913	1564560	1564565		0.199418
NC_000913	1564565	1564570		0.325402
NC_000913	1564570	1564575		0.359150
NC_000913	1564575	1564580		0.398809
NC_000913	1564580	1564585		0.267225
NC_000913	1564585	1564590		0.159951
NC_000913	1564590	1564595		0.176182
NC_000913	1564595	1564600		0.317420
NC_000913	1564600	1564605		0.454833
NC_000913	1564605	1564610		0.464960
NC_000913	1564610	1564615		0.518654
NC_000913	1564615	1564620		0.362800
NC_000913	1564620	1564625		0.098580
NC_000913	1564625	1564630		0.016776
NC_000913	1564630	1564635		0.013235
NC_000913	1564635	1564640		0.012857
NC_000913	1564640	1564645		0.011888
NC_000913	1564645	1564650		0.009629
NC_000913	1564650	1564655		0.008578
NC_000913	1564655	1564660		0.007539
NC_000913	1564660	1564665		0.012920
NC_000913	1564665	1564670		0.046495
NC_000913	1564670	1564675		0.068563
NC_000913	1564675	1564680		0.180190
NC_000913	1564680	1564685		0.112851
NC_000913	1564685	1564690		0.112989
NC_000913	1564690	1564695		0.106027
NC_000913	1564695	1564700		0.089671
NC_000913	1564700	1564705		0.077138
NC_000913	1564705	1564710		0.080244
NC_000913	1564710	1564715		0.094688
NC_000913	1564715	1564720		0.105127
NC_000913	1564720	1564725		0.085078
NC_000913	1564725	1564730		0.228907
NC_000913	1564730	1564735		0.250031
NC_000913	1564735	1564740		0.274289
NC_000913	1564740	1564745		0.279786
NC_000913	1564745	1564750		0.292900
NC_000913	1564750	1564755		0.321364
NC_000913	1564755	1564760		0.356673
NC_000913	1564760	1564765		0.326263
NC_000913	1564765	1564770		0.394128
NC_000913	1564770	1564775		0.438757
NC_000913	1564775	1564780		0.320717
NC_000913	1564780	1564785		0.309015
NC_000913	1564785	1564790		0.310830
NC_000913	1564790	1564795		0.362453
NC_000913	1564795	1564800		0.341757
NC_000913	1564800	1564805		0.336527
NC_000913	1564805	1564810		0.351129
NC_000913	1564810	1564815		0.401415
NC_000913	1564815	1564820		0.566106
NC_000913	1564820	1564825		0.653780
NC_000913	1564825	1564830		0.705940
NC_000913	1564830	1564835		0.550071
NC_000913	1564835	1564840		0.316870
NC_000913	1564840	1564845		0.318004
NC_000913	1564845	1564850		0.325601
NC_000913	1564850	1564855		0.325250
NC_000913	1564855	1564860		0.189754
NC_000913	1564860	1564865		0.275408
NC_000913	1564865	1564870		0.239382
NC_000913	1564870	1564875		0.327985
NC_000913	1564875	1564880		0.406157
NC_000913	1564880	1564885		0.678394
NC_000913	1564885	1564890		0.682989
NC_000913	1564890	1564895		0.709509
NC_000913	1564895	1564900		0.418032
NC_000913	1564900	1564905		0.448434
NC_000913	1564905	1564910		0.418909
NC_000913	1564910	1564915		0.095990
NC_000913	1564915	1564920		0.082426
NC_000913	1564920	1564925		0.011183
NC_000913	1564925	1564930		0.006789
NC_000913	1564930	1564935		0.008471
NC_000913	1564935	1564940		0.009144
NC_000913	1564940	1564945		0.014504
NC_000913	1564945	1564950		0.016536
NC_000913	1564950	1564955		0.046343
NC_000913	1564955	1564960		0.041443
NC_000913	1564960	1564965		0.049632
NC_000913	1564965	1564970		0.077034
NC_000913	1564970	1564975		0.097088
NC_000913	1564975	1564980		0.185667
NC_000913	1564980	1564985		0.265849
NC_000913	1564985	1564990		0.294279
NC_000913	1564990	1564995		0.581542
NC_000913	1564995	1565000		0.447086
NC_000913	1565000	1565005		0.251878
NC_000913	1565005	1565010		0.246091
NC_000913	1565010	1565015		0.129713
NC_000913	1565015	1565020		0.147126
NC_000913	1565020	1565025		0.096490
NC_000913	1565025	1565030		0.091580
NC_000913	1565030	1565035		0.088397
NC_000913	1565035	1565040		0.120074
NC_000913	1565040	1565045		0.296040
NC_000913	1565045	1565050		0.333324
NC_000913	1565050	1565055		0.571017
NC_000913	1565055	1565060		0.559529
NC_000913	1565060	1565065		0.710727
NC_000913	1565065	1565070		0.614409
NC_000913	1565070	1565075		0.613301
NC_000913	1565075	1565080		0.606584
NC_000913	1565080	1565085		0.649704
NC_000913	1565085	1565090		0.646531
NC_000913	1565090	1565095		0.555590
NC_000913	1565095	1565100		0.347391
NC_000913	1565100	1565105		0.369665
NC_000913	1565105	1565110		0.391412
NC_000913	1565110	1565115		0.389319
NC_000913	1565115	1565120		0.468603
NC_000913	1565120	1565125		0.550420
NC_000913	1565125	1565130		0.682152
NC_000913	1565130	1565135		1.155702
NC_000913	1565135	1565140		1.201542
NC_000913	1565140	1565145		1.054914
NC_000913	1565145	1565150		0.885123
NC_000913	1565150	1565155		0.971035
NC_000913	1565155	1565160		0.929701
NC_000913	1565160	1565165		1.279511
NC_000913	1565165	1565170		1.228380
NC_000913	1565170	1565175		1.397070
NC_000913	1565175	1565180		1.758124
NC_000913	1565180	1565185		0.935870
NC_000913	1565185	1565190		0.851660
NC_000913	1565190	1565195		0.408448
NC_000913	1565195	1565200		0.405838
NC_000913	1565200	1565205		0.329845
NC_000913	1565205	1565210		0.322274
NC_000913	1565210	1565215		0.313143
NC_000913	1565215	1565220		0.388154
NC_000913	1565220	1565225		0.595150
NC_000913	1565225	1565230		0.655714
NC_000913	1565230	1565235		1.230030
NC_000913	1565235	1565240		1.817384
NC_000913	1565240	1565245		2.150693
NC_000913	1565245	1565250		1.993756
NC_000913	1565250	1565255		1.746306
NC_000913	1565255	1565260		1.709463
NC_000913	1565260	1565265		1.655641
NC_000913	1565265	1565270		0.921400
NC_000913	1565270	1565275		0.796623
NC_000913	1565275	1565280		0.523579
NC_000913	1565280	1565285		0.414928
NC_000913	1565285	1565290		0.390076
NC_000913	1565290	1565295		0.288970
NC_000913	1565295	1565300		0.291206
NC_000913	1565300	1565305		0.248210
NC_000913	1565305	1565310		0.235022
NC_000913	1565310	1565315		0.350383
NC_000913	1565315	1565320		0.575954
NC_000913	1565320	1565325		0.633125
NC_000913	1565325	1565330		0.500204
NC_000913	1565330	1565335		0.481735
NC_000913	1565335	1565340		0.480346
NC_000913	1565340	1565345		0.479487
NC_000913	1565345	1565350		0.363598
NC_000913	1565350	1565355		0.350620
NC_000913	1565355	1565360		0.375771
NC_000913	1565360	1565365		0.347070
NC_000913	1565365	1565370		0.359454
NC_000913	1565370	1565375		0.386233
NC_000913	1565375	1565380		0.384931
NC_000913	1565380	1565385		0.407116
NC_000913	1565385	1565390		0.345323
NC_000913	1565390	1565395		0.277691
NC_000913	1565395	1565400		0.249252
NC_000913	1565400	1565405		0.241571
NC_000913	1565405	1565410		0.251750
NC_000913	1565410	1565415		0.139597
NC_000913	1565415	1565420		0.098061
NC_000913	1565420	1565425		0.108969
NC_000913	1565425	1565430		0.134588
NC_000913	1565430	1565435		0.177518
NC_000913	1565435	1565440		0.175945
NC_000913	1565440	1565445		0.125840
NC_000913	1565445	1565450		0.090825
NC_000913	1565450	1565455		0.110462
NC_000913	1565455	1565460		0.162220
NC_000913	1565460	1565465		0.161359
NC_000913	1565465	1565470		0.131969
NC_000913	1565470	1565475		0.134094
NC_000913	1565475	1565480		0.082360
NC_000913	1565480	1565485		0.064798
NC_000913	1565485	1565490		0.059962
NC_000913	1565490	1565495		0.072006
NC_000913	1565495	1565500		0.085757
NC_000913	1565500	1565505		0.074616
NC_000913	1565505	1565510		0.081304
NC_000913	1565510	1565515		0.224372
NC_000913	1565515	1565520		0.324355
NC_000913	1565520	1565525		0.293314
NC_000913	1565525	1565530		0.047487
NC_000913	1565530	1565535		0.029266
NC_000913	1565535	1565540		0.027274
NC_000913	1565540	1565545		0.029578
NC_000913	1565545	1565550		0.030150
NC_000913	1565550	1565555		0.090690
NC_000913	1565555	1565560		0.110491
NC_000913	1565560	1565565		0.586196
NC_000913	1565565	1565570		1.270323
NC_000913	1565570	1565575		2.690067
NC_000913	1565575	1565580		0.577819
NC_000913	1565580	1565585		0.527177
NC_000913	1565585	1565590		0.380705
NC_000913	1565590	1565595		0.244082
NC_000913	1565595	1565600		0.056137
NC_000913	1565600	1565605		0.008294
NC_000913	1565605	1565610		0.006497
NC_000913	1565610	1565615		0.004389
NC_000913	1565615	1565620		0.005153
NC_000913	1565620	1565625		0.004678
NC_000913	1565625	1565630		0.018274
NC_000913	1565630	1565635		0.017156
NC_000913	1565635	1565640		0.015787
NC_000913	1565640	1565645		0.045950
NC_000913	1565645	1565650		0.062962
NC_000913	1565650	1565655		0.653370
NC_000913	1565655	1565660		0.188528
NC_000913	1565660	1565665		0.146761
NC_000913	1565665	1565670		0.150070
NC_000913	1565670	1565675		0.026205
NC_000913	1565675	1565680		0.021027
NC_000913	1565680	1565685		0.024734
NC_000913	1565685	1565690		0.023361
NC_000913	1565690	1565695		0.022580
NC_000913	1565695	1565700		0.019485
NC_000913	1565700	1565705		0.030809
NC_000913	1565705	1565710		0.029989
NC_000913	1565710	1565715		0.100795
NC_000913	1565715	1565720		0.116455
NC_000913	1565720	1565725		0.115288
NC_000913	1565725	1565730		0.177915
NC_000913	1565730	1565735		0.182076
NC_000913	1565735	1565740		0.193038
NC_000913	1565740	1565745		0.081917
NC_000913	1565745	1565750		0.052464
NC_000913	1565750	1565755		0.056070
NC_000913	1565755	1565760		0.067978
NC_000913	1565760	1565765		0.054682
NC_000913	1565765	1565770		0.045992
NC_000913	1565770	1565775		0.036183
NC_000913	1565775	1565780		0.040822
NC_000913	1565780	1565785		0.081373
NC_000913	1565785	1565790		0.156666
NC_000913	1565790	1565795		0.200397
NC_000913	1565795	1565800		0.216053
NC_000913	1565800	1565805		0.212586
NC_000913	1565805	1565810		0.330065
NC_000913	1565810	1565815		0.882759
NC_000913	1565815	1565820		0.225411
NC_000913	1565820	1565825		0.237383
NC_000913	1565825	1565830		0.124485
NC_000913	1565830	1565835		0.109844
NC_000913	1565835	1565840		0.065885
NC_000913	1565840	1565845		0.044205
NC_000913	1565845	1565850		0.040938
NC_000913	1565850	1565855		0.059265
NC_000913	1565855	1565860		0.073200
NC_000913	1565860	1565865		0.026274
NC_000913	1565865	1565870		0.046345
NC_000913	1565870	1565875		0.020647
NC_000913	1565875	1565880		0.013797
NC_000913	1565880	1565885		0.017055
NC_000913	1565885	1565890		0.022036
NC_000913	1565890	1565895		0.018031
NC_000913	1565895	1565900		0.021547
NC_000913	1565900	1565905		0.116765
NC_000913	1565905	1565910		0.167829
NC_000913	1565910	1565915		0.114182
NC_000913	1565915	1565920		0.082534
NC_000913	1565920	1565925		0.059645
NC_000913	1565925	1565930		0.045112
NC_000913	1565930	1565935		0.032939
NC_000913	1565935	1565940		0.037376
NC_000913	1565940	1565945		0.043649
NC_000913	1565945	1565950		0.053319
NC_000913	1565950	1565955		0.120985
NC_000913	1565955	1565960		0.207056
NC_000913	1565960	1565965		0.230421
NC_000913	1565965	1565970		0.272689
NC_000913	1565970	1565975		0.254881
NC_000913	1565975	1565980		0.250820
NC_000913	1565980	1565985		0.188703
NC_000913	1565985	1565990		0.187521
NC_000913	1565990	1565995		0.188803
NC_000913	1565995	1566000		0.217423
NC_000913	1566000	1566005		0.232662
NC_000913	1566005	1566010		0.222997
NC_000913	1566010	1566015		0.189628
NC_000913	1566015	1566020		0.219909
NC_000913	1566020	1566025		0.199973
NC_000913	1566025	1566030		0.232495
NC_000913	1566030	1566035		0.238081
NC_000913	1566035	1566040		0.420098
NC_000913	1566040	1566045		0.427696
NC_000913	1566045	1566050		0.466848
NC_000913	1566050	1566055		0.507307
NC_000913	1566055	1566060		0.689880
NC_000913	1566060	1566065		0.805555
NC_000913	1566065	1566070		0.895668
NC_000913	1566070	1566075		0.919009
NC_000913	1566075	1566080		0.961667
NC_000913	1566080	1566085		0.962912
NC_000913	1566085	1566090		0.981552
NC_000913	1566090	1566095		0.949312
NC_000913	1566095	1566100		1.022494
NC_000913	1566100	1566105		1.344021
NC_000913	1566105	1566110		1.511138
NC_000913	1566110	1566115		1.480129
NC_000913	1566115	1566120		1.690468
NC_000913	1566120	1566125		1.967893
NC_000913	1566125	1566130		1.564483
NC_000913	1566130	1566135		1.820357
NC_000913	1566135	1566140		1.926033
NC_000913	1566140	1566145		0.632291
NC_000913	1566145	1566150		0.426004
NC_000913	1566150	1566155		0.230406
NC_000913	1566155	1566160		0.120508
NC_000913	1566160	1566165		0.074842
NC_000913	1566165	1566170		0.079331
NC_000913	1566170	1566175		0.067235
NC_000913	1566175	1566180		0.047286
NC_000913	1566180	1566185		0.058594
NC_000913	1566185	1566190		0.075400
NC_000913	1566190	1566195		0.081536
NC_000913	1566195	1566200		0.074325
NC_000913	1566200	1566205		0.117540
NC_000913	1566205	1566210		0.182070
NC_000913	1566210	1566215		0.162868
NC_000913	1566215	1566220		0.307510
NC_000913	1566220	1566225		0.268764
NC_000913	1566225	1566230		0.341215
NC_000913	1566230	1566235		0.280200
NC_000913	1566235	1566240		0.208518
NC_000913	1566240	1566245		0.265064
NC_000913	1566245	1566250		0.480089
NC_000913	1566250	1566255		0.210284
NC_000913	1566255	1566260		0.146694
NC_000913	1566260	1566265		0.172104
NC_000913	1566265	1566270		0.179427
NC_000913	1566270	1566275		0.275601
NC_000913	1566275	1566280		0.224058
NC_000913	1566280	1566285		0.525668
NC_000913	1566285	1566290		0.789160
NC_000913	1566290	1566295		0.682212
NC_000913	1566295	1566300		0.891678
NC_000913	1566300	1566305		1.194312
NC_000913	1566305	1566310		1.018707
NC_000913	1566310	1566315		1.623476
NC_000913	1566315	1566320		1.408684
NC_000913	1566320	1566325		1.536991
NC_000913	1566325	1566330		2.952550
NC_000913	1566330	1566335		1.614978
NC_000913	1566335	1566340		1.552922
NC_000913	1566340	1566345		1.652649
NC_000913	1566345	1566350		1.759380
NC_000913	1566350	1566355		1.658984
NC_000913	1566355	1566360		1.853863
NC_000913	1566360	1566365		2.936485
NC_000913	1566365	1566370		2.235268
NC_000913	1566370	1566375		2.072992
NC_000913	1566375	1566380		1.825230
NC_000913	1566380	1566385		1.981590
NC_000913	1566385	1566390		1.959119
NC_000913	1566390	1566395		1.923330
NC_000913	1566395	1566400		1.092863
NC_000913	1566400	1566405		1.086491
NC_000913	1566405	1566410		1.040713
NC_000913	1566410	1566415		1.108439
NC_000913	1566415	1566420		1.024868
NC_000913	1566420	1566425		1.082749
NC_000913	1566425	1566430		1.177586
NC_000913	1566430	1566435		1.228192
NC_000913	1566435	1566440		1.504541
NC_000913	1566440	1566445		1.692376
NC_000913	1566445	1566450		2.928788
NC_000913	1566450	1566455		2.553733
NC_000913	1566455	1566460		2.343176
NC_000913	1566460	1566465		2.456917
NC_000913	1566465	1566470		2.249567
NC_000913	1566470	1566475		2.136956
NC_000913	1566475	1566480		2.010738
NC_000913	1566480	1566485		1.662275
NC_000913	1566485	1566490		1.394553
NC_000913	1566490	1566495		1.303668
NC_000913	1566495	1566500		1.316786
NC_000913	1566500	1566505		1.247814
NC_000913	1566505	1566510		1.628596
NC_000913	1566510	1566515		1.628670
NC_000913	1566515	1566520		2.030490
NC_000913	1566520	1566525		2.069211
NC_000913	1566525	1566530		2.791665
NC_000913	1566530	1566535		2.644978
NC_000913	1566535	1566540		2.797545
NC_000913	1566540	1566545		3.333107
NC_000913	1566545	1566550		3.558600
NC_000913	1566550	1566555		4.164770
NC_000913	1566555	1566560		3.692715
NC_000913	1566560	1566565		4.030828
NC_000913	1566565	1566570		3.487503
NC_000913	1566570	1566575		2.954055
NC_000913	1566575	1566580		2.224366
NC_000913	1566580	1566585		0.780746
NC_000913	1566585	1566590		0.671263
NC_000913	1566590	1566595		0.651916
NC_000913	1566595	1566600		0.637012
NC_000913	1566600	1566605		0.616279
NC_000913	1566605	1566610		0.679638
NC_000913	1566610	1566615		0.667038
NC_000913	1566615	1566620		0.716636
NC_000913	1566620	1566625		0.747358
NC_000913	1566625	1566630		1.121293
NC_000913	1566630	1566635		1.197396
NC_000913	1566635	1566640		1.440914
NC_000913	1566640	1566645		1.791190
NC_000913	1566645	1566650		1.661487
NC_000913	1566650	1566655		1.220485
NC_000913	1566655	1566660		0.656900
NC_000913	1566660	1566665		0.543046
NC_000913	1566665	1566670		0.397607
NC_000913	1566670	1566675		0.328327
NC_000913	1566675	1566680		0.218576
NC_000913	1566680	1566685		0.205944
NC_000913	1566685	1566690		0.193524
NC_000913	1566690	1566695		0.159204
NC_000913	1566695	1566700		0.308612
NC_000913	1566700	1566705		0.319049
NC_000913	1566705	1566710		1.210329
NC_000913	1566710	1566715		1.246069
NC_000913	1566715	1566720		0.754643
NC_000913	1566720	1566725		0.247028
NC_000913	1566725	1566730		0.109289
NC_000913	1566730	1566735		0.118847
NC_000913	1566735	1566740		0.092728
NC_000913	1566740	1566745		0.098414
NC_000913	1566745	1566750		0.104509
NC_000913	1566750	1566755		0.125217
NC_000913	1566755	1566760		0.206821
NC_000913	1566760	1566765		0.316440
NC_000913	1566765	1566770		0.554820
NC_000913	1566770	1566775		0.760126
NC_000913	1566775	1566780		0.995143
NC_000913	1566780	1566785		1.003102
NC_000913	1566785	1566790		0.655062
NC_000913	1566790	1566795		0.621265
NC_000913	1566795	1566800		0.534254
NC_000913	1566800	1566805		0.623220
NC_000913	1566805	1566810		0.710913
NC_000913	1566810	1566815		0.680712
NC_000913	1566815	1566820		0.649865
NC_000913	1566820	1566825		0.626433
NC_000913	1566825	1566830		0.641681
NC_000913	1566830	1566835		0.698925
NC_000913	1566835	1566840		0.549294
NC_000913	1566840	1566845		0.479787
NC_000913	1566845	1566850		0.398533
NC_000913	1566850	1566855		0.383023
NC_000913	1566855	1566860		0.373794
NC_000913	1566860	1566865		0.388778
NC_000913	1566865	1566870		0.536577
NC_000913	1566870	1566875		0.782588
NC_000913	1566875	1566880		0.721470
NC_000913	1566880	1566885		0.963395
NC_000913	1566885	1566890		1.006805
NC_000913	1566890	1566895		0.904678
NC_000913	1566895	1566900		0.811558
NC_000913	1566900	1566905		0.842866
NC_000913	1566905	1566910		0.695178
NC_000913	1566910	1566915		0.692663
NC_000913	1566915	1566920		0.598610
NC_000913	1566920	1566925		0.808337
NC_000913	1566925	1566930		0.597177
NC_000913	1566930	1566935		0.490045
NC_000913	1566935	1566940		0.548425
NC_000913	1566940	1566945		0.562379
NC_000913	1566945	1566950		0.652585
NC_000913	1566950	1566955		0.754255
NC_000913	1566955	1566960		0.994990
NC_000913	1566960	1566965		1.316900
NC_000913	1566965	1566970		1.004584
NC_000913	1566970	1566975		0.573478
NC_000913	1566975	1566980		0.199095
NC_000913	1566980	1566985		0.162784
NC_000913	1566985	1566990		0.152977
NC_000913	1566990	1566995		0.144668
NC_000913	1566995	1567000		0.119347
NC_000913	1567000	1567005		0.112155
NC_000913	1567005	1567010		0.147184
NC_000913	1567010	1567015		0.902423
NC_000913	1567015	1567020		1.462016
NC_000913	1567020	1567025		1.531426
NC_000913	1567025	1567030		1.513966
NC_000913	1567030	1567035		1.111239
NC_000913	1567035	1567040		0.357768
NC_000913	1567040	1567045		0.290342
NC_000913	1567045	1567050		0.249099
NC_000913	1567050	1567055		0.187101
NC_000913	1567055	1567060		0.167834
NC_000913	1567060	1567065		0.136723
NC_000913	1567065	1567070		0.148895
NC_000913	1567070	1567075		0.224730
NC_000913	1567075	1567080		0.270808
NC_000913	1567080	1567085		0.242324
NC_000913	1567085	1567090		0.205010
NC_000913	1567090	1567095		0.422318
NC_000913	1567095	1567100		0.405452
NC_000913	1567100	1567105		0.470085
NC_000913	1567105	1567110		0.459226
NC_000913	1567110	1567115		0.796898
NC_000913	1567115	1567120		0.750680
NC_000913	1567120	1567125		1.717611
NC_000913	1567125	1567130		2.044482
NC_000913	1567130	1567135		2.098978
NC_000913	1567135	1567140		1.535525
NC_000913	1567140	1567145		1.393407
NC_000913	1567145	1567150		1.477227
NC_000913	1567150	1567155		1.221068
NC_000913	1567155	1567160		1.084773
NC_000913	1567160	1567165		0.756545
NC_000913	1567165	1567170		0.668375
NC_000913	1567170	1567175		0.405280
NC_000913	1567175	1567180		0.364109
NC_000913	1567180	1567185		0.294968
NC_000913	1567185	1567190		0.285899
NC_000913	1567190	1567195		0.293497
NC_000913	1567195	1567200		0.285396
NC_000913	1567200	1567205		0.286301
NC_000913	1567205	1567210		0.282483
NC_000913	1567210	1567215		0.268333
NC_000913	1567215	1567220		0.264842
NC_000913	1567220	1567225		0.287193
NC_000913	1567225	1567230		0.247851
NC_000913	1567230	1567235		0.279507
NC_000913	1567235	1567240		0.306158
NC_000913	1567240	1567245		0.361964
NC_000913	1567245	1567250		0.227086
NC_000913	1567250	1567255		0.185615
NC_000913	1567255	1567260		0.160961
NC_000913	1567260	1567265		0.200399
NC_000913	1567265	1567270		0.276712
NC_000913	1567270	1567275		0.277109
NC_000913	1567275	1567280		0.250400
NC_000913	1567280	1567285		0.227737
NC_000913	1567285	1567290		0.225192
NC_000913	1567290	1567295		0.224548
NC_000913	1567295	1567300		0.244618
NC_000913	1567300	1567305		0.280481
NC_000913	1567305	1567310		0.249284
NC_000913	1567310	1567315		0.277985
NC_000913	1567315	1567320		0.237684
NC_000913	1567320	1567325		0.211389
NC_000913	1567325	1567330		0.227108
NC_000913	1567330	1567335		0.174282
NC_000913	1567335	1567340		0.191662
NC_000913	1567340	1567345		0.114171
NC_000913	1567345	1567350		0.107999
NC_000913	1567350	1567355		0.106079
NC_000913	1567355	1567360		0.291429
NC_000913	1567360	1567365		0.306025
NC_000913	1567365	1567370		0.302809
NC_000913	1567370	1567375		0.428315
NC_000913	1567375	1567380		0.538185
NC_000913	1567380	1567385		0.732058
NC_000913	1567385	1567390		0.868809
NC_000913	1567390	1567395		1.013318
NC_000913	1567395	1567400		1.334608
NC_000913	1567400	1567405		1.363150
NC_000913	1567405	1567410		1.621623
NC_000913	1567410	1567415		1.998048
NC_000913	1567415	1567420		1.777862
NC_000913	1567420	1567425		1.188527
NC_000913	1567425	1567430		1.116860
NC_000913	1567430	1567435		1.018061
NC_000913	1567435	1567440		1.238983
NC_000913	1567440	1567445		1.316658
NC_000913	1567445	1567450		1.590692
NC_000913	1567450	1567455		1.237782
NC_000913	1567455	1567460		0.913157
NC_000913	1567460	1567465		0.841214
NC_000913	1567465	1567470		0.722982
NC_000913	1567470	1567475		0.900121
NC_000913	1567475	1567480		1.015297
NC_000913	1567480	1567485		1.248650
NC_000913	1567485	1567490		1.630434
NC_000913	1567490	1567495		1.223543
NC_000913	1567495	1567500		0.977484
NC_000913	1567500	1567505		0.930521
NC_000913	1567505	1567510		0.584430
NC_000913	1567510	1567515		0.332805
NC_000913	1567515	1567520		0.264277
NC_000913	1567520	1567525		0.220724
NC_000913	1567525	1567530		0.157166
NC_000913	1567530	1567535		0.080036
NC_000913	1567535	1567540		0.076457
NC_000913	1567540	1567545		0.158837
NC_000913	1567545	1567550		0.319300
NC_000913	1567550	1567555		0.312068
NC_000913	1567555	1567560		0.325707
NC_000913	1567560	1567565		0.188120
NC_000913	1567565	1567570		0.326469
NC_000913	1567570	1567575		0.204578
NC_000913	1567575	1567580		0.171622
NC_000913	1567580	1567585		0.076166
NC_000913	1567585	1567590		0.061540
NC_000913	1567590	1567595		0.070958
NC_000913	1567595	1567600		0.099786
NC_000913	1567600	1567605		0.109404
NC_000913	1567605	1567610		0.099872
NC_000913	1567610	1567615		0.064088
NC_000913	1567615	1567620		0.024839
NC_000913	1567620	1567625		0.024206
NC_000913	1567625	1567630		0.024915
NC_000913	1567630	1567635		0.027561
NC_000913	1567635	1567640		0.020969
NC_000913	1567640	1567645		0.013188
NC_000913	1567645	1567650		0.010146
NC_000913	1567650	1567655		0.007477
NC_000913	1567655	1567660		0.070844
NC_000913	1567660	1567665		0.042962
NC_000913	1567665	1567670		0.051315
NC_000913	1567670	1567675		0.069911
NC_000913	1567675	1567680		0.162026
NC_000913	1567680	1567685		0.461469
NC_000913	1567685	1567690		0.469538
NC_000913	1567690	1567695		0.501102
NC_000913	1567695	1567700		0.496935
NC_000913	1567700	1567705		0.438078
NC_000913	1567705	1567710		0.505097
NC_000913	1567710	1567715		0.282844
NC_000913	1567715	1567720		0.353665
NC_000913	1567720	1567725		0.274477
NC_000913	1567725	1567730		0.256986
NC_000913	1567730	1567735		0.300599
NC_000913	1567735	1567740		0.359598
NC_000913	1567740	1567745		0.098416
NC_000913	1567745	1567750		0.110521
NC_000913	1567750	1567755		0.109435
NC_000913	1567755	1567760		0.129644
NC_000913	1567760	1567765		0.096338
NC_000913	1567765	1567770		0.120124
NC_000913	1567770	1567775		0.209491
NC_000913	1567775	1567780		0.091124
NC_000913	1567780	1567785		0.086554
NC_000913	1567785	1567790		0.094089
NC_000913	1567790	1567795		0.101034
NC_000913	1567795	1567800		0.086419
NC_000913	1567800	1567805		0.223574
NC_000913	1567805	1567810		0.220594
NC_000913	1567810	1567815		0.213343
NC_000913	1567815	1567820		0.223447
NC_000913	1567820	1567825		0.231942
NC_000913	1567825	1567830		0.310198
NC_000913	1567830	1567835		0.335646
NC_000913	1567835	1567840		0.364111
NC_000913	1567840	1567845		0.284149
NC_000913	1567845	1567850		0.219263
NC_000913	1567850	1567855		0.108547
NC_000913	1567855	1567860		0.102507
NC_000913	1567860	1567865		0.105967
NC_000913	1567865	1567870		0.109104
NC_000913	1567870	1567875		0.078465
NC_000913	1567875	1567880		0.096371
NC_000913	1567880	1567885		0.087244
NC_000913	1567885	1567890		0.086294
NC_000913	1567890	1567895		0.108104
NC_000913	1567895	1567900		0.056706
NC_000913	1567900	1567905		0.054689
NC_000913	1567905	1567910		0.055080
NC_000913	1567910	1567915		0.068970
NC_000913	1567915	1567920		0.060978
NC_000913	1567920	1567925		0.029277
NC_000913	1567925	1567930		0.028055
NC_000913	1567930	1567935		0.037937
NC_000913	1567935	1567940		0.036876
NC_000913	1567940	1567945		0.038969
NC_000913	1567945	1567950		0.067225
NC_000913	1567950	1567955		0.121012
NC_000913	1567955	1567960		0.182477
NC_000913	1567960	1567965		0.208962
NC_000913	1567965	1567970		0.228813
NC_000913	1567970	1567975		0.618630
NC_000913	1567975	1567980		0.879889
NC_000913	1567980	1567985		2.131275
NC_000913	1567985	1567990		2.352538
NC_000913	1567990	1567995		2.257365
NC_000913	1567995	1568000		2.270062
NC_000913	1568000	1568005		2.101910
NC_000913	1568005	1568010		1.333446
NC_000913	1568010	1568015		1.137227
NC_000913	1568015	1568020		0.997154
NC_000913	1568020	1568025		0.820091
NC_000913	1568025	1568030		0.713980
NC_000913	1568030	1568035		0.760536
NC_000913	1568035	1568040		0.894914
NC_000913	1568040	1568045		0.870194
NC_000913	1568045	1568050		0.850534
NC_000913	1568050	1568055		0.715152
NC_000913	1568055	1568060		0.825980
NC_000913	1568060	1568065		0.670636
NC_000913	1568065	1568070		0.486777
NC_000913	1568070	1568075		0.480425
NC_000913	1568075	1568080		0.366384
NC_000913	1568080	1568085		0.271151
NC_000913	1568085	1568090		0.339208
NC_000913	1568090	1568095		0.347432
NC_000913	1568095	1568100		0.337987
NC_000913	1568100	1568105		0.321665
NC_000913	1568105	1568110		0.357456
NC_000913	1568110	1568115		0.395343
NC_000913	1568115	1568120		0.402178
NC_000913	1568120	1568125		0.498581
NC_000913	1568125	1568130		0.728790
NC_000913	1568130	1568135		0.626623
NC_000913	1568135	1568140		0.547454
NC_000913	1568140	1568145		0.443788
NC_000913	1568145	1568150		0.413933
NC_000913	1568150	1568155		0.459843
NC_000913	1568155	1568160		0.579608
NC_000913	1568160	1568165		0.641721
NC_000913	1568165	1568170		0.665954
NC_000913	1568170	1568175		0.604505
NC_000913	1568175	1568180		0.359343
NC_000913	1568180	1568185		0.343387
NC_000913	1568185	1568190		0.305810
NC_000913	1568190	1568195		0.199348
NC_000913	1568195	1568200		0.113386
NC_000913	1568200	1568205		0.119671
NC_000913	1568205	1568210		0.126876
NC_000913	1568210	1568215		0.125076
NC_000913	1568215	1568220		0.123955
NC_000913	1568220	1568225		0.133263
NC_000913	1568225	1568230		0.101626
NC_000913	1568230	1568235		0.137599
NC_000913	1568235	1568240		0.210919
NC_000913	1568240	1568245		0.147529
NC_000913	1568245	1568250		0.175247
NC_000913	1568250	1568255		0.156490
NC_000913	1568255	1568260		0.225052
NC_000913	1568260	1568265		0.268165
NC_000913	1568265	1568270		0.288175
NC_000913	1568270	1568275		0.283033
NC_000913	1568275	1568280		0.335818
NC_000913	1568280	1568285		0.404800
NC_000913	1568285	1568290		0.314714
NC_000913	1568290	1568295		0.333423
NC_000913	1568295	1568300		0.466338
NC_000913	1568300	1568305		0.445816
NC_000913	1568305	1568310		0.911976
NC_000913	1568310	1568315		0.793156
NC_000913	1568315	1568320		0.901677
NC_000913	1568320	1568325		0.979281
NC_000913	1568325	1568330		0.507942
NC_000913	1568330	1568335		0.255927
NC_000913	1568335	1568340		0.222049
NC_000913	1568340	1568345		0.097746
NC_000913	1568345	1568350		0.057230
NC_000913	1568350	1568355		0.056249
NC_000913	1568355	1568360		0.064076
NC_000913	1568360	1568365		0.059446
NC_000913	1568365	1568370		0.134108
NC_000913	1568370	1568375		0.132479
NC_000913	1568375	1568380		0.138284
NC_000913	1568380	1568385		0.249670
NC_000913	1568385	1568390		0.219708
NC_000913	1568390	1568395		0.253097
NC_000913	1568395	1568400		0.280130
NC_000913	1568400	1568405		0.338725
NC_000913	1568405	1568410		0.463960
NC_000913	1568410	1568415		0.480460
NC_000913	1568415	1568420		0.495234
NC_000913	1568420	1568425		0.513677
NC_000913	1568425	1568430		0.758164
NC_000913	1568430	1568435		0.591100
NC_000913	1568435	1568440		0.560167
NC_000913	1568440	1568445		0.463099
NC_000913	1568445	1568450		0.458437
NC_000913	1568450	1568455		0.362933
NC_000913	1568455	1568460		0.308104
NC_000913	1568460	1568465		0.302416
NC_000913	1568465	1568470		0.287958
NC_000913	1568470	1568475		0.200123
NC_000913	1568475	1568480		0.184683
NC_000913	1568480	1568485		0.222640
NC_000913	1568485	1568490		0.226993
NC_000913	1568490	1568495		0.253381
NC_000913	1568495	1568500		0.327038
NC_000913	1568500	1568505		0.314145
NC_000913	1568505	1568510		0.332764
NC_000913	1568510	1568515		0.324449
NC_000913	1568515	1568520		0.320195
NC_000913	1568520	1568525		0.411034
NC_000913	1568525	1568530		0.547655
NC_000913	1568530	1568535		0.670695
NC_000913	1568535	1568540		0.795310
NC_000913	1568540	1568545		0.769919
NC_000913	1568545	1568550		0.790369
NC_000913	1568550	1568555		0.796280
NC_000913	1568555	1568560		0.332748
NC_000913	1568560	1568565		0.356529
NC_000913	1568565	1568570		0.152139
NC_000913	1568570	1568575		0.075720
NC_000913	1568575	1568580		0.062972
NC_000913	1568580	1568585		0.071580
NC_000913	1568585	1568590		0.119979
NC_000913	1568590	1568595		0.159099
NC_000913	1568595	1568600		0.454151
NC_000913	1568600	1568605		0.551181
NC_000913	1568605	1568610		0.435529
NC_000913	1568610	1568615		0.418620
NC_000913	1568615	1568620		0.437286
NC_000913	1568620	1568625		0.401390
NC_000913	1568625	1568630		0.394871
NC_000913	1568630	1568635		0.297238
NC_000913	1568635	1568640		0.277175
NC_000913	1568640	1568645		0.263420
NC_000913	1568645	1568650		0.262753
NC_000913	1568650	1568655		0.323918
NC_000913	1568655	1568660		0.315691
NC_000913	1568660	1568665		0.310674
NC_000913	1568665	1568670		0.272843
NC_000913	1568670	1568675		0.235238
NC_000913	1568675	1568680		0.121995
NC_000913	1568680	1568685		0.096844
NC_000913	1568685	1568690		0.129763
NC_000913	1568690	1568695		0.150331
NC_000913	1568695	1568700		0.204279
NC_000913	1568700	1568705		0.247762
NC_000913	1568705	1568710		0.377268
NC_000913	1568710	1568715		0.394521
NC_000913	1568715	1568720		0.317357
NC_000913	1568720	1568725		0.391801
NC_000913	1568725	1568730		0.365936
NC_000913	1568730	1568735		0.361904
NC_000913	1568735	1568740		0.459278
NC_000913	1568740	1568745		0.554325
NC_000913	1568745	1568750		0.356330
NC_000913	1568750	1568755		0.324724
NC_000913	1568755	1568760		0.243142
NC_000913	1568760	1568765		0.219848
NC_000913	1568765	1568770		0.232891
NC_000913	1568770	1568775		0.169337
NC_000913	1568775	1568780		0.125135
NC_000913	1568780	1568785		0.189681
NC_000913	1568785	1568790		0.249984
NC_000913	1568790	1568795		0.901779
NC_000913	1568795	1568800		0.901924
NC_000913	1568800	1568805		0.920714
NC_000913	1568805	1568810		1.052159
NC_000913	1568810	1568815		1.128144
NC_000913	1568815	1568820		1.340171
NC_000913	1568820	1568825		0.429488
NC_000913	1568825	1568830		0.388641
NC_000913	1568830	1568835		0.366334
NC_000913	1568835	1568840		0.316166
NC_000913	1568840	1568845		0.226085
NC_000913	1568845	1568850		0.215701
NC_000913	1568850	1568855		0.205596
NC_000913	1568855	1568860		0.179309
NC_000913	1568860	1568865		0.192139
NC_000913	1568865	1568870		0.210656
NC_000913	1568870	1568875		0.289884
NC_000913	1568875	1568880		0.284776
NC_000913	1568880	1568885		0.447355
NC_000913	1568885	1568890		0.746570
NC_000913	1568890	1568895		0.935007
NC_000913	1568895	1568900		0.915492
NC_000913	1568900	1568905		0.942224
NC_000913	1568905	1568910		0.871810
NC_000913	1568910	1568915		0.960401
NC_000913	1568915	1568920		0.898003
NC_000913	1568920	1568925		1.031376
NC_000913	1568925	1568930		1.122827
NC_000913	1568930	1568935		1.137150
NC_000913	1568935	1568940		1.486566
NC_000913	1568940	1568945		1.826181
NC_000913	1568945	1568950		2.008240
NC_000913	1568950	1568955		2.275828
NC_000913	1568955	1568960		2.871196
NC_000913	1568960	1568965		2.413487
NC_000913	1568965	1568970		2.115202
NC_000913	1568970	1568975		1.795414
NC_000913	1568975	1568980		1.313233
NC_000913	1568980	1568985		1.272278
NC_000913	1568985	1568990		1.377909
NC_000913	1568990	1568995		1.192891
NC_000913	1568995	1569000		1.326410
NC_000913	1569000	1569005		1.174772
NC_000913	1569005	1569010		1.195059
NC_000913	1569010	1569015		1.253467
NC_000913	1569015	1569020		1.062399
NC_000913	1569020	1569025		0.878138
NC_000913	1569025	1569030		0.772374
NC_000913	1569030	1569035		0.780171
NC_000913	1569035	1569040		0.827987
NC_000913	1569040	1569045		0.823670
NC_000913	1569045	1569050		0.513396
NC_000913	1569050	1569055		0.255845
NC_000913	1569055	1569060		0.243102
NC_000913	1569060	1569065		0.271344
NC_000913	1569065	1569070		0.356322
NC_000913	1569070	1569075		0.344781
NC_000913	1569075	1569080		0.357448
NC_000913	1569080	1569085		0.597082
NC_000913	1569085	1569090		1.124428
NC_000913	1569090	1569095		1.128119
NC_000913	1569095	1569100		0.711762
NC_000913	1569100	1569105		0.540144
NC_000913	1569105	1569110		0.424345
NC_000913	1569110	1569115		0.269590
NC_000913	1569115	1569120		0.273950
NC_000913	1569120	1569125		0.256055
NC_000913	1569125	1569130		0.264856
NC_000913	1569130	1569135		0.250571
NC_000913	1569135	1569140		0.262387
NC_000913	1569140	1569145		0.354024
NC_000913	1569145	1569150		0.393499
NC_000913	1569150	1569155		0.451280
NC_000913	1569155	1569160		0.428586
NC_000913	1569160	1569165		0.245310
NC_000913	1569165	1569170		0.211770
NC_000913	1569170	1569175		0.271695
NC_000913	1569175	1569180		0.271778
NC_000913	1569180	1569185		0.238568
NC_000913	1569185	1569190		0.267183
NC_000913	1569190	1569195		0.253336
NC_000913	1569195	1569200		0.231569
NC_000913	1569200	1569205		0.274547
NC_000913	1569205	1569210		0.297257
NC_000913	1569210	1569215		0.537099
NC_000913	1569215	1569220		0.761886
NC_000913	1569220	1569225		0.815045
NC_000913	1569225	1569230		1.036454
NC_000913	1569230	1569235		0.746421
NC_000913	1569235	1569240		0.692857
NC_000913	1569240	1569245		0.485048
NC_000913	1569245	1569250		0.344678
NC_000913	1569250	1569255		0.303703
NC_000913	1569255	1569260		0.360002
NC_000913	1569260	1569265		0.474591
NC_000913	1569265	1569270		0.516711
NC_000913	1569270	1569275		0.475203
NC_000913	1569275	1569280		0.973887
NC_000913	1569280	1569285		1.303087
NC_000913	1569285	1569290		1.442641
NC_000913	1569290	1569295		1.296892
NC_000913	1569295	1569300		1.827903
NC_000913	1569300	1569305		1.490021
NC_000913	1569305	1569310		1.578364
NC_000913	1569310	1569315		1.040903
NC_000913	1569315	1569320		1.055221
NC_000913	1569320	1569325		0.853641
NC_000913	1569325	1569330		0.510217
NC_000913	1569330	1569335		0.754783
NC_000913	1569335	1569340		0.635907
NC_000913	1569340	1569345		0.560247
NC_000913	1569345	1569350		0.562010
NC_000913	1569350	1569355		0.346946
NC_000913	1569355	1569360		0.262950
NC_000913	1569360	1569365		0.084622
NC_000913	1569365	1569370		0.059706
NC_000913	1569370	1569375		0.058846
NC_000913	1569375	1569380		0.058423
NC_000913	1569380	1569385		0.066349
NC_000913	1569385	1569390		0.071356
NC_000913	1569390	1569395		0.084890
NC_000913	1569395	1569400		0.273526
NC_000913	1569400	1569405		1.218231
NC_000913	1569405	1569410		1.769140
NC_000913	1569410	1569415		1.915978
NC_000913	1569415	1569420		2.244696
NC_000913	1569420	1569425		2.057009
NC_000913	1569425	1569430		2.162656
NC_000913	1569430	1569435		2.426095
NC_000913	1569435	1569440		1.998711
NC_000913	1569440	1569445		1.859665
NC_000913	1569445	1569450		1.971856
NC_000913	1569450	1569455		1.151310
NC_000913	1569455	1569460		1.055748
NC_000913	1569460	1569465		0.799154
NC_000913	1569465	1569470		0.806685
NC_000913	1569470	1569475		0.732932
NC_000913	1569475	1569480		0.763413
NC_000913	1569480	1569485		0.715850
NC_000913	1569485	1569490		0.631538
NC_000913	1569490	1569495		0.351673
NC_000913	1569495	1569500		0.442038
NC_000913	1569500	1569505		0.369315
NC_000913	1569505	1569510		0.349758
NC_000913	1569510	1569515		0.223522
NC_000913	1569515	1569520		0.231297
NC_000913	1569520	1569525		0.192186
NC_000913	1569525	1569530		0.204125
NC_000913	1569530	1569535		0.166556
NC_000913	1569535	1569540		0.281165
NC_000913	1569540	1569545		0.382233
NC_000913	1569545	1569550		0.265187
NC_000913	1569550	1569555		0.237341
NC_000913	1569555	1569560		0.205159
NC_000913	1569560	1569565		0.106077
NC_000913	1569565	1569570		0.115071
NC_000913	1569570	1569575		0.118587
NC_000913	1569575	1569580		0.109037
NC_000913	1569580	1569585		0.112047
NC_000913	1569585	1569590		0.111943
NC_000913	1569590	1569595		0.114390
NC_000913	1569595	1569600		0.143304
NC_000913	1569600	1569605		0.169234
NC_000913	1569605	1569610		0.195972
NC_000913	1569610	1569615		0.224772
NC_000913	1569615	1569620		0.158644
NC_000913	1569620	1569625		0.137281
NC_000913	1569625	1569630		0.132933
NC_000913	1569630	1569635		0.201991
NC_000913	1569635	1569640		0.213298
NC_000913	1569640	1569645		0.240373
NC_000913	1569645	1569650		0.241568
NC_000913	1569650	1569655		0.197069
NC_000913	1569655	1569660		0.318619
NC_000913	1569660	1569665		0.150529
NC_000913	1569665	1569670		0.123422
NC_000913	1569670	1569675		0.151287
NC_000913	1569675	1569680		0.230201
NC_000913	1569680	1569685		0.276026
NC_000913	1569685	1569690		0.256409
NC_000913	1569690	1569695		0.303960
NC_000913	1569695	1569700		0.563331
NC_000913	1569700	1569705		1.035830
NC_000913	1569705	1569710		0.945565
NC_000913	1569710	1569715		1.488187
NC_000913	1569715	1569720		1.327353
NC_000913	1569720	1569725		0.799026
NC_000913	1569725	1569730		0.430685
NC_000913	1569730	1569735		0.306663
NC_000913	1569735	1569740		0.282635
NC_000913	1569740	1569745		0.323366
NC_000913	1569745	1569750		0.260481
NC_000913	1569750	1569755		0.159039
NC_000913	1569755	1569760		0.118392
NC_000913	1569760	1569765		0.139623
NC_000913	1569765	1569770		0.225360
NC_000913	1569770	1569775		0.268591
NC_000913	1569775	1569780		0.285976
NC_000913	1569780	1569785		0.087787
NC_000913	1569785	1569790		0.094898
NC_000913	1569790	1569795		0.094478
NC_000913	1569795	1569800		0.087809
NC_000913	1569800	1569805		0.081565
NC_000913	1569805	1569810		0.074955
NC_000913	1569810	1569815		0.101261
NC_000913	1569815	1569820		0.290039
NC_000913	1569820	1569825		0.233696
NC_000913	1569825	1569830		0.315746
NC_000913	1569830	1569835		0.283398
NC_000913	1569835	1569840		0.333974
NC_000913	1569840	1569845		0.317134
NC_000913	1569845	1569850		0.404703
NC_000913	1569850	1569855		0.459340
NC_000913	1569855	1569860		0.309376
NC_000913	1569860	1569865		0.173062
NC_000913	1569865	1569870		0.166307
NC_000913	1569870	1569875		0.167230
NC_000913	1569875	1569880		0.136824
NC_000913	1569880	1569885		0.126089
NC_000913	1569885	1569890		0.133254
NC_000913	1569890	1569895		0.153960
NC_000913	1569895	1569900		0.204883
NC_000913	1569900	1569905		0.239129
NC_000913	1569905	1569910		0.330426
NC_000913	1569910	1569915		0.287118
NC_000913	1569915	1569920		0.235102
NC_000913	1569920	1569925		0.420431
NC_000913	1569925	1569930		0.194012
NC_000913	1569930	1569935		0.074297
NC_000913	1569935	1569940		0.061349
NC_000913	1569940	1569945		0.040734
NC_000913	1569945	1569950		0.039421
NC_000913	1569950	1569955		0.047979
NC_000913	1569955	1569960		0.234538
NC_000913	1569960	1569965		0.226197
NC_000913	1569965	1569970		0.258052
NC_000913	1569970	1569975		0.477183
NC_000913	1569975	1569980		0.429796
NC_000913	1569980	1569985		0.500401
NC_000913	1569985	1569990		0.478860
NC_000913	1569990	1569995		0.347439
NC_000913	1569995	1570000		0.319898
NC_000913	1570000	1570005		0.252714
NC_000913	1570005	1570010		0.154389
NC_000913	1570010	1570015		0.119398
NC_000913	1570015	1570020		0.127708
NC_000913	1570020	1570025		0.114382
NC_000913	1570025	1570030		0.291925
NC_000913	1570030	1570035		0.153544
NC_000913	1570035	1570040		0.162780
NC_000913	1570040	1570045		0.163235
NC_000913	1570045	1570050		0.163819
NC_000913	1570050	1570055		0.220759
NC_000913	1570055	1570060		0.194843
NC_000913	1570060	1570065		0.210211
NC_000913	1570065	1570070		0.224754
NC_000913	1570070	1570075		0.226622
NC_000913	1570075	1570080		0.283213
NC_000913	1570080	1570085		0.328695
NC_000913	1570085	1570090		0.283060
NC_000913	1570090	1570095		0.254931
NC_000913	1570095	1570100		0.436941
NC_000913	1570100	1570105		0.370221
NC_000913	1570105	1570110		0.381035
NC_000913	1570110	1570115		0.400789
NC_000913	1570115	1570120		0.240488
NC_000913	1570120	1570125		0.184752
NC_000913	1570125	1570130		0.151797
NC_000913	1570130	1570135		0.139112
NC_000913	1570135	1570140		0.156025
NC_000913	1570140	1570145		0.140039
NC_000913	1570145	1570150		0.150504
NC_000913	1570150	1570155		0.162615
NC_000913	1570155	1570160		0.212565
NC_000913	1570160	1570165		0.283672
NC_000913	1570165	1570170		0.364285
NC_000913	1570170	1570175		0.381252
NC_000913	1570175	1570180		0.365878
NC_000913	1570180	1570185		1.191959
NC_000913	1570185	1570190		0.865443
NC_000913	1570190	1570195		1.163984
NC_000913	1570195	1570200		1.207153
NC_000913	1570200	1570205		1.273042
NC_000913	1570205	1570210		0.763818
NC_000913	1570210	1570215		0.614757
NC_000913	1570215	1570220		0.204876
NC_000913	1570220	1570225		0.153726
NC_000913	1570225	1570230		0.134662
NC_000913	1570230	1570235		0.106200
NC_000913	1570235	1570240		0.126433
NC_000913	1570240	1570245		0.150457
NC_000913	1570245	1570250		0.246283
NC_000913	1570250	1570255		0.532920
NC_000913	1570255	1570260		0.336739
NC_000913	1570260	1570265		0.343352
NC_000913	1570265	1570270		0.283796
NC_000913	1570270	1570275		0.111474
NC_000913	1570275	1570280		0.089798
NC_000913	1570280	1570285		0.092262
NC_000913	1570285	1570290		0.084324
NC_000913	1570290	1570295		0.066267
NC_000913	1570295	1570300		0.040993
NC_000913	1570300	1570305		0.066371
NC_000913	1570305	1570310		0.082586
NC_000913	1570310	1570315		0.160926
NC_000913	1570315	1570320		0.170379
NC_000913	1570320	1570325		0.174928
NC_000913	1570325	1570330		0.572801
NC_000913	1570330	1570335		0.688096
NC_000913	1570335	1570340		0.658420
NC_000913	1570340	1570345		0.635157
NC_000913	1570345	1570350		0.788525
NC_000913	1570350	1570355		0.796586
NC_000913	1570355	1570360		0.903129
NC_000913	1570360	1570365		0.798801
NC_000913	1570365	1570370		0.777092
NC_000913	1570370	1570375		0.589590
NC_000913	1570375	1570380		0.502579
NC_000913	1570380	1570385		0.907636
NC_000913	1570385	1570390		1.137010
NC_000913	1570390	1570395		0.906974
NC_000913	1570395	1570400		1.646941
NC_000913	1570400	1570405		1.912254
NC_000913	1570405	1570410		2.016368
NC_000913	1570410	1570415		1.559330
NC_000913	1570415	1570420		1.044646
NC_000913	1570420	1570425		1.007713
NC_000913	1570425	1570430		0.821277
NC_000913	1570430	1570435		0.950271
NC_000913	1570435	1570440		0.819733
NC_000913	1570440	1570445		0.786194
NC_000913	1570445	1570450		0.629353
NC_000913	1570450	1570455		0.414734
NC_000913	1570455	1570460		0.391740
NC_000913	1570460	1570465		0.373192
NC_000913	1570465	1570470		0.347589
NC_000913	1570470	1570475		0.319043
NC_000913	1570475	1570480		0.209938
NC_000913	1570480	1570485		0.194936
NC_000913	1570485	1570490		0.154859
NC_000913	1570490	1570495		0.119369
NC_000913	1570495	1570500		0.147790
NC_000913	1570500	1570505		0.173157
NC_000913	1570505	1570510		0.188236
NC_000913	1570510	1570515		0.219401
NC_000913	1570515	1570520		0.236602
NC_000913	1570520	1570525		0.341591
NC_000913	1570525	1570530		0.327520
NC_000913	1570530	1570535		0.370916
NC_000913	1570535	1570540		0.412830
NC_000913	1570540	1570545		0.568774
NC_000913	1570545	1570550		0.942365
NC_000913	1570550	1570555		0.931181
NC_000913	1570555	1570560		0.737177
NC_000913	1570560	1570565		0.622144
NC_000913	1570565	1570570		0.589554
NC_000913	1570570	1570575		0.326305
NC_000913	1570575	1570580		0.227625
NC_000913	1570580	1570585		0.271675
NC_000913	1570585	1570590		0.111999
NC_000913	1570590	1570595		0.097934
NC_000913	1570595	1570600		0.106850
NC_000913	1570600	1570605		0.106369
NC_000913	1570605	1570610		0.099010
NC_000913	1570610	1570615		0.085964
NC_000913	1570615	1570620		0.075992
NC_000913	1570620	1570625		0.110858
NC_000913	1570625	1570630		0.122541
NC_000913	1570630	1570635		0.198624
NC_000913	1570635	1570640		0.331215
NC_000913	1570640	1570645		0.684324
NC_000913	1570645	1570650		1.034256
NC_000913	1570650	1570655		1.908307
NC_000913	1570655	1570660		1.664418
NC_000913	1570660	1570665		0.632045
NC_000913	1570665	1570670		0.734109
NC_000913	1570670	1570675		0.747364
NC_000913	1570675	1570680		0.692441
NC_000913	1570680	1570685		0.681067
NC_000913	1570685	1570690		0.746232
NC_000913	1570690	1570695		0.785423
NC_000913	1570695	1570700		1.639435
NC_000913	1570700	1570705		1.442298
NC_000913	1570705	1570710		1.592438
NC_000913	1570710	1570715		1.378170
NC_000913	1570715	1570720		2.038221
NC_000913	1570720	1570725		1.899701
NC_000913	1570725	1570730		3.542806
NC_000913	1570730	1570735		3.194187
NC_000913	1570735	1570740		2.658343
NC_000913	1570740	1570745		3.062562
NC_000913	1570745	1570750		2.700056
NC_000913	1570750	1570755		2.739076
NC_000913	1570755	1570760		2.999904
NC_000913	1570760	1570765		3.445713
NC_000913	1570765	1570770		3.761629
NC_000913	1570770	1570775		3.007879
NC_000913	1570775	1570780		2.049065
NC_000913	1570780	1570785		1.493406
NC_000913	1570785	1570790		0.650367
NC_000913	1570790	1570795		2.357631
NC_000913	1570795	1570800		3.250728
NC_000913	1570800	1570805		4.000933
NC_000913	1570805	1570810		3.716667
NC_000913	1570810	1570815		2.909863
NC_000913	1570815	1570820		2.584990
NC_000913	1570820	1570825		2.206695
NC_000913	1570825	1570830		1.349247
NC_000913	1570830	1570835		1.079577
NC_000913	1570835	1570840		1.280016
NC_000913	1570840	1570845		1.257009
NC_000913	1570845	1570850		1.131424
NC_000913	1570850	1570855		1.070513
NC_000913	1570855	1570860		1.092056
NC_000913	1570860	1570865		0.984494
NC_000913	1570865	1570870		0.956607
NC_000913	1570870	1570875		0.979382
NC_000913	1570875	1570880		1.815897
NC_000913	1570880	1570885		3.505909
NC_000913	1570885	1570890		2.692582
NC_000913	1570890	1570895		3.315942
NC_000913	1570895	1570900		2.726163
NC_000913	1570900	1570905		2.215083
NC_000913	1570905	1570910		1.864493
NC_000913	1570910	1570915		2.162924
NC_000913	1570915	1570920		3.029167
NC_000913	1570920	1570925		1.620656
NC_000913	1570925	1570930		1.673024
NC_000913	1570930	1570935		1.367324
NC_000913	1570935	1570940		1.768685
NC_000913	1570940	1570945		2.441641
NC_000913	1570945	1570950		2.441964
NC_000913	1570950	1570955		5.985704
NC_000913	1570955	1570960		9.305669
NC_000913	1570960	1570965		9.302247
NC_000913	1570965	1570970		6.897947
NC_000913	1570970	1570975		4.742580
NC_000913	1570975	1570980		1.257880
NC_000913	1570980	1570985		1.268279
NC_000913	1570985	1570990		1.265382
NC_000913	1570990	1570995		1.902749
NC_000913	1570995	1571000		1.902750
NC_000913	1571000	1571005		1.902750
NC_000913	1571005	1571010		1.898450
NC_000913	1571010	1571015		1.898451
NC_000913	1571015	1571020		1.903297
NC_000913	1571020	1571025		1.903298
NC_000913	1571025	1571030		3.313303
NC_000913	1571030	1571035		2.193263
NC_000913	1571035	1571040		2.198184
NC_000913	1571040	1571045		2.198184
NC_000913	1571045	1571050		2.198185
NC_000913	1571050	1571055		2.967917
NC_000913	1571055	1571060		2.967917
NC_000913	1571060	1571065		1.090811
NC_000913	1571065	1571070		1.090811
NC_000913	1571070	1571075		1.090811
NC_000913	1571075	1571080		1.090811
NC_000913	1571080	1571085		1.090811
NC_000913	1571085	1571090		1.090811
NC_000913	1571090	1571095		1.090811
NC_000913	1571095	1571100		1.090811
NC_000913	1571100	1571105		1.090811
NC_000913	1571105	1571110		1.090811
NC_000913	1571110	1571115		1.090811
NC_000913	1571115	1571120		1.090811
NC_000913	1571120	1571125		1.090811
NC_000913	1571125	1571130		1.090811
NC_000913	1571130	1571135		1.090811
NC_000913	1571135	1571140		1.090811
NC_000913	1571140	1571145		0.782462
NC_000913	1571145	1571150		0.360048
NC_000913	1571150	1571155		0.360048
NC_000913	1571155	1571160		0.360048
NC_000913	1571160	1571165		0.360047
NC_000913	1571165	1571170		0.329445
NC_000913	1571170	1571175		0.329445
NC_000913	1571175	1571180		0.329445
NC_000913	1571180	1571185		0.329445
NC_000913	1571185	1571190		0.329445
NC_000913	1571190	1571195		1.423951
NC_000913	1571195	1571200		1.423951
NC_000913	1571200	1571205		1.423951
NC_000913	1571205	1571210		1.423951
NC_000913	1571210	1571215		1.423951
NC_000913	1571215	1571220		1.421741
NC_000913	1571220	1571225		0.695172
NC_000913	1571225	1571230		0.695172
NC_000913	1571230	1571235		0.695172
NC_000913	1571235	1571240		0.695172
NC_000913	1571240	1571245		0.273990
NC_000913	1571245	1571250		0.766948
NC_000913	1571250	1571255		0.766128
NC_000913	1571255	1571260		0.716302
NC_000913	1571260	1571265		0.129453
NC_000913	1571265	1571270		0.447555
NC_000913	1571270	1571275		0.450896
NC_000913	1571275	1571280		0.132882
NC_000913	1571280	1571285		0.507861
NC_000913	1571285	1571290		0.356423
NC_000913	1571290	1571295		1.141666
NC_000913	1571295	1571300		1.870660
NC_000913	1571300	1571305		2.242031
NC_000913	1571305	1571310		2.031394
NC_000913	1571310	1571315		2.928105
NC_000913	1571315	1571320		3.246407
NC_000913	1571320	1571325		3.872183
NC_000913	1571325	1571330		1.525202
NC_000913	1571330	1571335		0.879359
NC_000913	1571335	1571340		0.490175
NC_000913	1571340	1571345		0.315357
NC_000913	1571345	1571350		0.060441
NC_000913	1571350	1571355		0.088299
NC_000913	1571355	1571360		0.067335
NC_000913	1571360	1571365		0.080505
NC_000913	1571365	1571370		0.099609
NC_000913	1571370	1571375		0.160678
NC_000913	1571375	1571380		0.285343
NC_000913	1571380	1571385		0.399301
NC_000913	1571385	1571390		0.412457
NC_000913	1571390	1571395		0.661976
NC_000913	1571395	1571400		0.596921
NC_000913	1571400	1571405		0.392562
NC_000913	1571405	1571410		0.311832
NC_000913	1571410	1571415		0.402636
NC_000913	1571415	1571420		0.388996
NC_000913	1571420	1571425		0.308129
NC_000913	1571425	1571430		0.326134
NC_000913	1571430	1571435		0.309702
NC_000913	1571435	1571440		0.278403
NC_000913	1571440	1571445		0.541505
NC_000913	1571445	1571450		0.281328
NC_000913	1571450	1571455		0.589417
NC_000913	1571455	1571460		0.804121
NC_000913	1571460	1571465		2.128857
NC_000913	1571465	1571470		1.320872
NC_000913	1571470	1571475		2.487874
NC_000913	1571475	1571480		2.092955
NC_000913	1571480	1571485		1.357922
NC_000913	1571485	1571490		6.913055
NC_000913	1571490	1571495		4.909762
NC_000913	1571495	1571500		3.158162
NC_000913	1571500	1571505		4.359901
NC_000913	1571505	1571510		2.080635
NC_000913	1571510	1571515		2.083088
NC_000913	1571515	1571520		4.762221
NC_000913	1571520	1571525		4.768837
NC_000913	1571525	1571530		3.928998
NC_000913	1571530	1571535		3.150109
NC_000913	1571535	1571540		3.152093
NC_000913	1571540	1571545		2.981574
NC_000913	1571545	1571550		2.234226
NC_000913	1571550	1571555		2.835296
NC_000913	1571555	1571560		2.074351
NC_000913	1571560	1571565		2.990472
NC_000913	1571565	1571570		2.122563
NC_000913	1571570	1571575		1.538417
NC_000913	1571575	1571580		1.538417
NC_000913	1571580	1571585		2.236969
NC_000913	1571585	1571590		2.520386
NC_000913	1571590	1571595		6.035574
NC_000913	1571595	1571600		7.140678
NC_000913	1571600	1571605		6.803004
NC_000913	1571605	1571610		5.808849
NC_000913	1571610	1571615		5.817310
NC_000913	1571615	1571620		4.338710
NC_000913	1571620	1571625		4.356044
NC_000913	1571625	1571630		4.544979
NC_000913	1571630	1571635		4.579110
NC_000913	1571635	1571640		7.699946
NC_000913	1571640	1571645		5.906858
NC_000913	1571645	1571650		6.463867
NC_000913	1571650	1571655		6.463167
NC_000913	1571655	1571660		3.971090
NC_000913	1571660	1571665		4.016558
NC_000913	1571665	1571670		4.088217
NC_000913	1571670	1571675		6.084101
NC_000913	1571675	1571680		4.841787
NC_000913	1571680	1571685		5.456306
NC_000913	1571685	1571690		6.470943
NC_000913	1571690	1571695		5.019778
NC_000913	1571695	1571700		6.378188
NC_000913	1571700	1571705		6.286817
NC_000913	1571705	1571710		6.727713
NC_000913	1571710	1571715		6.950424
NC_000913	1571715	1571720		6.443951
NC_000913	1571720	1571725		6.291659
NC_000913	1571725	1571730		6.842369
NC_000913	1571730	1571735		7.678216
NC_000913	1571735	1571740		7.297412
NC_000913	1571740	1571745		6.096130
NC_000913	1571745	1571750		4.423331
NC_000913	1571750	1571755		4.204974
NC_000913	1571755	1571760		4.452851
NC_000913	1571760	1571765		4.369455
NC_000913	1571765	1571770		4.311388
NC_000913	1571770	1571775		4.440566
NC_000913	1571775	1571780		5.212294
NC_000913	1571780	1571785		4.555432
NC_000913	1571785	1571790		3.770722
NC_000913	1571790	1571795		2.802412
NC_000913	1571795	1571800		3.182298
NC_000913	1571800	1571805		2.990111
NC_000913	1571805	1571810		2.958667
NC_000913	1571810	1571815		1.869690
NC_000913	1571815	1571820		1.538400
NC_000913	1571820	1571825		1.276792
NC_000913	1571825	1571830		0.759447
NC_000913	1571830	1571835		0.618890
NC_000913	1571835	1571840		0.694937
NC_000913	1571840	1571845		0.688883
NC_000913	1571845	1571850		0.738676
NC_000913	1571850	1571855		0.786788
NC_000913	1571855	1571860		0.849634
NC_000913	1571860	1571865		1.005416
NC_000913	1571865	1571870		1.147921
NC_000913	1571870	1571875		1.247739
NC_000913	1571875	1571880		1.142910
NC_000913	1571880	1571885		1.184237
NC_000913	1571885	1571890		1.070722
NC_000913	1571890	1571895		0.840341
NC_000913	1571895	1571900		0.751141
NC_000913	1571900	1571905		0.588799
NC_000913	1571905	1571910		0.680636
NC_000913	1571910	1571915		0.554081
NC_000913	1571915	1571920		0.563697
NC_000913	1571920	1571925		0.507337
NC_000913	1571925	1571930		0.506323
NC_000913	1571930	1571935		0.579849
NC_000913	1571935	1571940		0.634618
NC_000913	1571940	1571945		0.595288
NC_000913	1571945	1571950		0.666903
NC_000913	1571950	1571955		0.602655
NC_000913	1571955	1571960		0.527331
NC_000913	1571960	1571965		1.133818
NC_000913	1571965	1571970		1.065210
NC_000913	1571970	1571975		1.594545
NC_000913	1571975	1571980		1.456424
NC_000913	1571980	1571985		1.455631
NC_000913	1571985	1571990		1.135408
NC_000913	1571990	1571995		1.046089
NC_000913	1571995	1572000		1.103698
NC_000913	1572000	1572005		1.201423
NC_000913	1572005	1572010		1.226937
NC_000913	1572010	1572015		1.201659
NC_000913	1572015	1572020		1.244395
NC_000913	1572020	1572025		1.973850
NC_000913	1572025	1572030		2.183665
NC_000913	1572030	1572035		2.823540
NC_000913	1572035	1572040		3.204228
NC_000913	1572040	1572045		7.275435
NC_000913	1572045	1572050		7.146691
NC_000913	1572050	1572055		8.732502
NC_000913	1572055	1572060		8.936133
NC_000913	1572060	1572065		8.621502
NC_000913	1572065	1572070		8.345239
NC_000913	1572070	1572075		8.925325
NC_000913	1572075	1572080		8.067936
NC_000913	1572080	1572085		8.054929
NC_000913	1572085	1572090		7.609370
NC_000913	1572090	1572095		6.296322
NC_000913	1572095	1572100		5.647719
NC_000913	1572100	1572105		5.287722
NC_000913	1572105	1572110		5.130036
NC_000913	1572110	1572115		5.280344
NC_000913	1572115	1572120		5.175472
NC_000913	1572120	1572125		4.176758
NC_000913	1572125	1572130		3.247787
NC_000913	1572130	1572135		3.338211
NC_000913	1572135	1572140		4.119474
NC_000913	1572140	1572145		4.119318
NC_000913	1572145	1572150		4.710988
NC_000913	1572150	1572155		5.030573
NC_000913	1572155	1572160		5.078644
NC_000913	1572160	1572165		5.271249
NC_000913	1572165	1572170		5.304387
NC_000913	1572170	1572175		4.528263
NC_000913	1572175	1572180		4.561784
NC_000913	1572180	1572185		4.665515
NC_000913	1572185	1572190		4.652295
NC_000913	1572190	1572195		5.552057
NC_000913	1572195	1572200		5.764982
NC_000913	1572200	1572205		5.921787
NC_000913	1572205	1572210		6.043691
NC_000913	1572210	1572215		6.306248
NC_000913	1572215	1572220		5.929005
NC_000913	1572220	1572225		6.296646
NC_000913	1572225	1572230		6.082673
NC_000913	1572230	1572235		5.947779
NC_000913	1572235	1572240		6.293780
NC_000913	1572240	1572245		6.896112
NC_000913	1572245	1572250		7.011462
NC_000913	1572250	1572255		7.203583
NC_000913	1572255	1572260		7.149433
NC_000913	1572260	1572265		7.544127
NC_000913	1572265	1572270		7.428984
NC_000913	1572270	1572275		6.983914
NC_000913	1572275	1572280		6.576387
NC_000913	1572280	1572285		6.458036
NC_000913	1572285	1572290		6.349858
NC_000913	1572290	1572295		6.293012
NC_000913	1572295	1572300		6.641247
NC_000913	1572300	1572305		6.587593
NC_000913	1572305	1572310		6.110182
NC_000913	1572310	1572315		5.999306
NC_000913	1572315	1572320		5.687513
NC_000913	1572320	1572325		5.573840
NC_000913	1572325	1572330		6.275899
NC_000913	1572330	1572335		5.629517
NC_000913	1572335	1572340		5.735056
NC_000913	1572340	1572345		5.829251
NC_000913	1572345	1572350		5.427164
NC_000913	1572350	1572355		3.950238
NC_000913	1572355	1572360		3.488338
NC_000913	1572360	1572365		3.012316
NC_000913	1572365	1572370		3.266253
NC_000913	1572370	1572375		2.771207
NC_000913	1572375	1572380		2.674414
NC_000913	1572380	1572385		2.515150
NC_000913	1572385	1572390		2.427156
NC_000913	1572390	1572395		2.691682
NC_000913	1572395	1572400		2.698157
NC_000913	1572400	1572405		2.744109
NC_000913	1572405	1572410		3.733519
NC_000913	1572410	1572415		3.925041
NC_000913	1572415	1572420		4.467789
NC_000913	1572420	1572425		7.196618
NC_000913	1572425	1572430		7.280603
NC_000913	1572430	1572435		6.327805
NC_000913	1572435	1572440		6.241189
NC_000913	1572440	1572445		5.959471
NC_000913	1572445	1572450		5.800173
NC_000913	1572450	1572455		5.247036
NC_000913	1572455	1572460		5.432223
NC_000913	1572460	1572465		5.675914
NC_000913	1572465	1572470		4.265260
NC_000913	1572470	1572475		3.877212
NC_000913	1572475	1572480		3.556668
NC_000913	1572480	1572485		3.468878
NC_000913	1572485	1572490		3.325533
NC_000913	1572490	1572495		3.211248
NC_000913	1572495	1572500		3.032362
NC_000913	1572500	1572505		2.187148
NC_000913	1572505	1572510		1.966364
NC_000913	1572510	1572515		1.912041
NC_000913	1572515	1572520		1.924230
NC_000913	1572520	1572525		1.868582
NC_000913	1572525	1572530		1.936479
NC_000913	1572530	1572535		1.837648
NC_000913	1572535	1572540		1.925011
NC_000913	1572540	1572545		2.042889
NC_000913	1572545	1572550		1.927815
NC_000913	1572550	1572555		1.142138
NC_000913	1572555	1572560		1.232390
NC_000913	1572560	1572565		0.982042
NC_000913	1572565	1572570		0.881453
NC_000913	1572570	1572575		0.782037
NC_000913	1572575	1572580		0.723420
NC_000913	1572580	1572585		0.633140
NC_000913	1572585	1572590		0.558031
NC_000913	1572590	1572595		0.515079
NC_000913	1572595	1572600		0.598676
NC_000913	1572600	1572605		0.616645
NC_000913	1572605	1572610		0.492887
NC_000913	1572610	1572615		0.452775
NC_000913	1572615	1572620		0.487575
NC_000913	1572620	1572625		0.527301
NC_000913	1572625	1572630		0.486090
NC_000913	1572630	1572635		0.719056
NC_000913	1572635	1572640		0.779090
NC_000913	1572640	1572645		0.739268
NC_000913	1572645	1572650		0.627600
NC_000913	1572650	1572655		0.635495
NC_000913	1572655	1572660		0.697782
NC_000913	1572660	1572665		0.701633
NC_000913	1572665	1572670		0.689635
NC_000913	1572670	1572675		0.440836
NC_000913	1572675	1572680		0.462271
NC_000913	1572680	1572685		0.506727
NC_000913	1572685	1572690		0.454104
NC_000913	1572690	1572695		0.652723
NC_000913	1572695	1572700		0.619355
NC_000913	1572700	1572705		0.571585
NC_000913	1572705	1572710		0.933107
NC_000913	1572710	1572715		1.559778
NC_000913	1572715	1572720		1.860682
NC_000913	1572720	1572725		2.033739
NC_000913	1572725	1572730		2.695712
NC_000913	1572730	1572735		2.774401
NC_000913	1572735	1572740		2.679116
NC_000913	1572740	1572745		2.925134
NC_000913	1572745	1572750		2.286068
NC_000913	1572750	1572755		1.855215
NC_000913	1572755	1572760		1.478843
NC_000913	1572760	1572765		1.345139
NC_000913	1572765	1572770		1.112174
NC_000913	1572770	1572775		0.741570
NC_000913	1572775	1572780		0.649349
NC_000913	1572780	1572785		0.478619
NC_000913	1572785	1572790		0.385768
NC_000913	1572790	1572795		0.391008
NC_000913	1572795	1572800		0.311253
NC_000913	1572800	1572805		0.333743
NC_000913	1572805	1572810		0.328709
NC_000913	1572810	1572815		0.332807
NC_000913	1572815	1572820		0.306867
NC_000913	1572820	1572825		0.307749
NC_000913	1572825	1572830		0.408807
NC_000913	1572830	1572835		0.460732
NC_000913	1572835	1572840		0.431866
NC_000913	1572840	1572845		0.358456
NC_000913	1572845	1572850		0.370264
NC_000913	1572850	1572855		0.436018
NC_000913	1572855	1572860		0.372494
NC_000913	1572860	1572865		0.382902
NC_000913	1572865	1572870		0.416070
NC_000913	1572870	1572875		0.552009
NC_000913	1572875	1572880		0.564875
NC_000913	1572880	1572885		0.502717
NC_000913	1572885	1572890		0.603839
NC_000913	1572890	1572895		0.647351
NC_000913	1572895	1572900		0.722742
NC_000913	1572900	1572905		0.760144
NC_000913	1572905	1572910		0.732887
NC_000913	1572910	1572915		0.775776
NC_000913	1572915	1572920		0.872236
NC_000913	1572920	1572925		0.831819
NC_000913	1572925	1572930		0.841256
NC_000913	1572930	1572935		0.902166
NC_000913	1572935	1572940		0.894427
NC_000913	1572940	1572945		0.948302
NC_000913	1572945	1572950		1.362674
NC_000913	1572950	1572955		0.976321
NC_000913	1572955	1572960		0.729306
NC_000913	1572960	1572965		0.322757
NC_000913	1572965	1572970		0.310990
NC_000913	1572970	1572975		0.165244
NC_000913	1572975	1572980		0.191358
NC_000913	1572980	1572985		0.211561
NC_000913	1572985	1572990		0.308791
NC_000913	1572990	1572995		0.292917
NC_000913	1572995	1573000		0.266157
NC_000913	1573000	1573005		0.383586
NC_000913	1573005	1573010		0.628455
NC_000913	1573010	1573015		0.683831
NC_000913	1573015	1573020		0.674228
NC_000913	1573020	1573025		0.733099
NC_000913	1573025	1573030		0.940802
NC_000913	1573030	1573035		0.714699
NC_000913	1573035	1573040		0.596185
NC_000913	1573040	1573045		0.367842
NC_000913	1573045	1573050		0.310484
NC_000913	1573050	1573055		0.119635
NC_000913	1573055	1573060		0.095830
NC_000913	1573060	1573065		0.102294
NC_000913	1573065	1573070		0.145818
NC_000913	1573070	1573075		0.184663
NC_000913	1573075	1573080		0.212468
NC_000913	1573080	1573085		0.271140
NC_000913	1573085	1573090		0.548544
NC_000913	1573090	1573095		0.542254
NC_000913	1573095	1573100		0.755640
NC_000913	1573100	1573105		0.549635
NC_000913	1573105	1573110		0.575263
NC_000913	1573110	1573115		0.357946
NC_000913	1573115	1573120		0.297808
NC_000913	1573120	1573125		0.229163
NC_000913	1573125	1573130		0.224984
NC_000913	1573130	1573135		0.223452
NC_000913	1573135	1573140		0.238206
NC_000913	1573140	1573145		0.277281
NC_000913	1573145	1573150		0.374104
NC_000913	1573150	1573155		0.540159
NC_000913	1573155	1573160		0.659923
NC_000913	1573160	1573165		1.124419
NC_000913	1573165	1573170		1.163752
NC_000913	1573170	1573175		1.157538
NC_000913	1573175	1573180		1.560221
NC_000913	1573180	1573185		1.453448
NC_000913	1573185	1573190		1.440410
NC_000913	1573190	1573195		1.414545
NC_000913	1573195	1573200		1.445392
NC_000913	1573200	1573205		1.414717
NC_000913	1573205	1573210		1.438770
NC_000913	1573210	1573215		1.653914
NC_000913	1573215	1573220		0.868308
NC_000913	1573220	1573225		0.788340
NC_000913	1573225	1573230		0.737753
NC_000913	1573230	1573235		0.749711
NC_000913	1573235	1573240		0.604586
NC_000913	1573240	1573245		0.674375
NC_000913	1573245	1573250		0.707434
NC_000913	1573250	1573255		0.817088
NC_000913	1573255	1573260		0.846153
NC_000913	1573260	1573265		1.110997
NC_000913	1573265	1573270		1.102882
NC_000913	1573270	1573275		1.547010
NC_000913	1573275	1573280		1.546427
NC_000913	1573280	1573285		1.600203
NC_000913	1573285	1573290		1.479246
NC_000913	1573290	1573295		1.193644
NC_000913	1573295	1573300		1.010367
NC_000913	1573300	1573305		0.887593
NC_000913	1573305	1573310		0.968430
NC_000913	1573310	1573315		1.011756
NC_000913	1573315	1573320		0.988411
NC_000913	1573320	1573325		1.275371
NC_000913	1573325	1573330		1.656213
NC_000913	1573330	1573335		2.066892
NC_000913	1573335	1573340		2.551595
NC_000913	1573340	1573345		1.158312
NC_000913	1573345	1573350		0.880095
NC_000913	1573350	1573355		0.881468
NC_000913	1573355	1573360		0.683445
NC_000913	1573360	1573365		0.594186
NC_000913	1573365	1573370		0.142726
NC_000913	1573370	1573375		0.127229
NC_000913	1573375	1573380		0.109884
NC_000913	1573380	1573385		0.134247
NC_000913	1573385	1573390		0.080258
NC_000913	1573390	1573395		0.311554
NC_000913	1573395	1573400		0.616137
NC_000913	1573400	1573405		0.599006
NC_000913	1573405	1573410		0.540916
NC_000913	1573410	1573415		0.680464
NC_000913	1573415	1573420		0.570308
NC_000913	1573420	1573425		0.646685
NC_000913	1573425	1573430		0.304647
NC_000913	1573430	1573435		0.282882
NC_000913	1573435	1573440		0.348498
NC_000913	1573440	1573445		0.386086
NC_000913	1573445	1573450		0.382393
NC_000913	1573450	1573455		0.392550
NC_000913	1573455	1573460		0.396246
NC_000913	1573460	1573465		0.406140
NC_000913	1573465	1573470		0.559834
NC_000913	1573470	1573475		0.527455
NC_000913	1573475	1573480		0.501197
NC_000913	1573480	1573485		0.534435
NC_000913	1573485	1573490		0.567949
NC_000913	1573490	1573495		0.517795
NC_000913	1573495	1573500		0.699274
NC_000913	1573500	1573505		0.358218
NC_000913	1573505	1573510		0.397025
NC_000913	1573510	1573515		0.280926
NC_000913	1573515	1573520		0.153154
NC_000913	1573520	1573525		0.148352
NC_000913	1573525	1573530		0.130003
NC_000913	1573530	1573535		0.142605
NC_000913	1573535	1573540		0.155631
NC_000913	1573540	1573545		0.226208
NC_000913	1573545	1573550		0.200850
NC_000913	1573550	1573555		0.782820
NC_000913	1573555	1573560		1.225637
NC_000913	1573560	1573565		0.761936
NC_000913	1573565	1573570		0.669288
NC_000913	1573570	1573575		0.629308
NC_000913	1573575	1573580		0.437374
NC_000913	1573580	1573585		0.384575
NC_000913	1573585	1573590		0.330114
NC_000913	1573590	1573595		0.446751
NC_000913	1573595	1573600		0.436322
NC_000913	1573600	1573605		0.488018
NC_000913	1573605	1573610		0.533303
NC_000913	1573610	1573615		0.601078
NC_000913	1573615	1573620		0.613605
NC_000913	1573620	1573625		0.629573
NC_000913	1573625	1573630		0.681940
NC_000913	1573630	1573635		0.640174
NC_000913	1573635	1573640		0.959348
NC_000913	1573640	1573645		0.714749
NC_000913	1573645	1573650		0.685125
NC_000913	1573650	1573655		0.669641
NC_000913	1573655	1573660		0.658555
NC_000913	1573660	1573665		0.619778
NC_000913	1573665	1573670		0.620701
NC_000913	1573670	1573675		0.621556
NC_000913	1573675	1573680		0.604904
NC_000913	1573680	1573685		0.540036
NC_000913	1573685	1573690		0.677837
NC_000913	1573690	1573695		0.741559
NC_000913	1573695	1573700		0.691669
NC_000913	1573700	1573705		1.246367
NC_000913	1573705	1573710		1.376018
NC_000913	1573710	1573715		0.996210
NC_000913	1573715	1573720		0.876925
NC_000913	1573720	1573725		0.789031
NC_000913	1573725	1573730		0.619501
NC_000913	1573730	1573735		0.555653
NC_000913	1573735	1573740		0.527563
NC_000913	1573740	1573745		0.561687
NC_000913	1573745	1573750		0.737883
NC_000913	1573750	1573755		0.859191
NC_000913	1573755	1573760		0.881531
NC_000913	1573760	1573765		0.926438
NC_000913	1573765	1573770		1.018878
NC_000913	1573770	1573775		0.994543
NC_000913	1573775	1573780		0.802840
NC_000913	1573780	1573785		0.820783
NC_000913	1573785	1573790		0.715976
NC_000913	1573790	1573795		0.801558
NC_000913	1573795	1573800		0.882161
NC_000913	1573800	1573805		0.911844
NC_000913	1573805	1573810		0.970440
NC_000913	1573810	1573815		1.282965
NC_000913	1573815	1573820		1.132950
NC_000913	1573820	1573825		0.932579
NC_000913	1573825	1573830		0.844456
NC_000913	1573830	1573835		0.774248
NC_000913	1573835	1573840		0.755516
NC_000913	1573840	1573845		0.725985
NC_000913	1573845	1573850		0.746560
NC_000913	1573850	1573855		0.625514
NC_000913	1573855	1573860		0.602954
NC_000913	1573860	1573865		0.353599
NC_000913	1573865	1573870		0.330620
NC_000913	1573870	1573875		0.322841
NC_000913	1573875	1573880		0.334830
NC_000913	1573880	1573885		0.325088
NC_000913	1573885	1573890		0.322346
NC_000913	1573890	1573895		0.423043
NC_000913	1573895	1573900		0.536687
NC_000913	1573900	1573905		0.743249
NC_000913	1573905	1573910		0.885392
NC_000913	1573910	1573915		0.934668
NC_000913	1573915	1573920		1.137888
NC_000913	1573920	1573925		1.320954
NC_000913	1573925	1573930		0.778934
NC_000913	1573930	1573935		0.689250
NC_000913	1573935	1573940		0.592746
NC_000913	1573940	1573945		0.398488
NC_000913	1573945	1573950		0.322518
NC_000913	1573950	1573955		0.306772
NC_000913	1573955	1573960		0.447179
NC_000913	1573960	1573965		0.543548
NC_000913	1573965	1573970		0.534108
NC_000913	1573970	1573975		0.492003
NC_000913	1573975	1573980		0.523180
NC_000913	1573980	1573985		0.637934
NC_000913	1573985	1573990		0.850211
NC_000913	1573990	1573995		1.052150
NC_000913	1573995	1574000		1.048722
NC_000913	1574000	1574005		0.651199
NC_000913	1574005	1574010		0.726173
NC_000913	1574010	1574015		0.688022
NC_000913	1574015	1574020		0.083361
NC_000913	1574020	1574025		0.059402
NC_000913	1574025	1574030		0.062177
NC_000913	1574030	1574035		0.055772
NC_000913	1574035	1574040		0.060239
NC_000913	1574040	1574045		0.043094
NC_000913	1574045	1574050		0.091466
NC_000913	1574050	1574055		0.146105
NC_000913	1574055	1574060		0.404993
NC_000913	1574060	1574065		0.625854
NC_000913	1574065	1574070		0.689916
NC_000913	1574070	1574075		0.666862
NC_000913	1574075	1574080		0.684436
NC_000913	1574080	1574085		0.662144
NC_000913	1574085	1574090		0.574689
NC_000913	1574090	1574095		0.646964
NC_000913	1574095	1574100		0.678536
NC_000913	1574100	1574105		0.795879
NC_000913	1574105	1574110		0.739735
NC_000913	1574110	1574115		1.001873
NC_000913	1574115	1574120		0.872355
NC_000913	1574120	1574125		1.013917
NC_000913	1574125	1574130		1.020820
NC_000913	1574130	1574135		0.882723
NC_000913	1574135	1574140		0.737777
NC_000913	1574140	1574145		0.540365
NC_000913	1574145	1574150		0.547534
NC_000913	1574150	1574155		0.657820
NC_000913	1574155	1574160		0.903938
NC_000913	1574160	1574165		0.831472
NC_000913	1574165	1574170		0.875285
NC_000913	1574170	1574175		0.960716
NC_000913	1574175	1574180		0.957225
NC_000913	1574180	1574185		1.020862
NC_000913	1574185	1574190		1.023755
NC_000913	1574190	1574195		1.087107
NC_000913	1574195	1574200		1.032517
NC_000913	1574200	1574205		0.944380
NC_000913	1574205	1574210		0.951027
NC_000913	1574210	1574215		0.913560
NC_000913	1574215	1574220		0.807098
NC_000913	1574220	1574225		0.780307
NC_000913	1574225	1574230		0.870189
NC_000913	1574230	1574235		0.667728
NC_000913	1574235	1574240		0.767987
NC_000913	1574240	1574245		0.695466
NC_000913	1574245	1574250		0.472903
NC_000913	1574250	1574255		0.475562
NC_000913	1574255	1574260		0.338671
NC_000913	1574260	1574265		0.395056
NC_000913	1574265	1574270		0.540828
NC_000913	1574270	1574275		0.884437
NC_000913	1574275	1574280		1.008063
NC_000913	1574280	1574285		1.050930
NC_000913	1574285	1574290		1.017441
NC_000913	1574290	1574295		0.902246
NC_000913	1574295	1574300		0.832839
NC_000913	1574300	1574305		0.580147
NC_000913	1574305	1574310		0.359914
NC_000913	1574310	1574315		0.297864
NC_000913	1574315	1574320		0.190592
NC_000913	1574320	1574325		0.236263
NC_000913	1574325	1574330		0.194021
NC_000913	1574330	1574335		0.151883
NC_000913	1574335	1574340		0.136551
NC_000913	1574340	1574345		0.164075
NC_000913	1574345	1574350		0.083299
NC_000913	1574350	1574355		0.067472
NC_000913	1574355	1574360		0.063497
NC_000913	1574360	1574365		0.076070
NC_000913	1574365	1574370		0.101071
NC_000913	1574370	1574375		0.104015
NC_000913	1574375	1574380		0.088374
NC_000913	1574380	1574385		0.266578
NC_000913	1574385	1574390		0.321593
NC_000913	1574390	1574395		0.258139
NC_000913	1574395	1574400		0.348991
NC_000913	1574400	1574405		0.324368
NC_000913	1574405	1574410		0.298110
NC_000913	1574410	1574415		0.247398
NC_000913	1574415	1574420		0.191960
NC_000913	1574420	1574425		0.080498
NC_000913	1574425	1574430		0.076328
NC_000913	1574430	1574435		0.088553
NC_000913	1574435	1574440		0.071305
NC_000913	1574440	1574445		0.082394
NC_000913	1574445	1574450		0.143026
NC_000913	1574450	1574455		0.226606
NC_000913	1574455	1574460		0.227297
NC_000913	1574460	1574465		0.173372
NC_000913	1574465	1574470		0.371489
NC_000913	1574470	1574475		0.334573
NC_000913	1574475	1574480		0.417389
NC_000913	1574480	1574485		0.885338
NC_000913	1574485	1574490		0.890413
NC_000913	1574490	1574495		0.940973
NC_000913	1574495	1574500		0.983302
NC_000913	1574500	1574505		0.870479
NC_000913	1574505	1574510		1.353016
NC_000913	1574510	1574515		1.334442
NC_000913	1574515	1574520		1.331667
NC_000913	1574520	1574525		1.062121
NC_000913	1574525	1574530		1.057248
NC_000913	1574530	1574535		0.933483
NC_000913	1574535	1574540		0.703996
NC_000913	1574540	1574545		0.382303
NC_000913	1574545	1574550		0.542871
NC_000913	1574550	1574555		0.478714
NC_000913	1574555	1574560		0.333862
NC_000913	1574560	1574565		0.396938
NC_000913	1574565	1574570		0.413403
NC_000913	1574570	1574575		0.410384
NC_000913	1574575	1574580		0.492884
NC_000913	1574580	1574585		0.503955
NC_000913	1574585	1574590		0.555091
NC_000913	1574590	1574595		0.661706
NC_000913	1574595	1574600		0.953882
NC_000913	1574600	1574605		0.826517
NC_000913	1574605	1574610		1.043442
NC_000913	1574610	1574615		0.952522
NC_000913	1574615	1574620		1.108140
NC_000913	1574620	1574625		1.035823
NC_000913	1574625	1574630		0.850899
NC_000913	1574630	1574635		0.737711
NC_000913	1574635	1574640		0.696394
NC_000913	1574640	1574645		0.440115
NC_000913	1574645	1574650		0.434113
NC_000913	1574650	1574655		0.357000
NC_000913	1574655	1574660		0.257632
NC_000913	1574660	1574665		0.251344
NC_000913	1574665	1574670		0.230702
NC_000913	1574670	1574675		0.208103
NC_000913	1574675	1574680		0.237026
NC_000913	1574680	1574685		0.202035
NC_000913	1574685	1574690		0.241897
NC_000913	1574690	1574695		0.193548
NC_000913	1574695	1574700		0.136105
NC_000913	1574700	1574705		0.143549
NC_000913	1574705	1574710		0.106806
NC_000913	1574710	1574715		0.102505
NC_000913	1574715	1574720		0.083363
NC_000913	1574720	1574725		0.070751
NC_000913	1574725	1574730		0.051677
NC_000913	1574730	1574735		0.062971
NC_000913	1574735	1574740		0.072991
NC_000913	1574740	1574745		0.096249
NC_000913	1574745	1574750		0.117883
NC_000913	1574750	1574755		0.278017
NC_000913	1574755	1574760		0.301145
NC_000913	1574760	1574765		0.517354
NC_000913	1574765	1574770		0.539388
NC_000913	1574770	1574775		0.640946
NC_000913	1574775	1574780		0.791873
NC_000913	1574780	1574785		0.442860
NC_000913	1574785	1574790		0.503371
NC_000913	1574790	1574795		0.363520
NC_000913	1574795	1574800		0.364946
NC_000913	1574800	1574805		0.374099
NC_000913	1574805	1574810		0.285253
NC_000913	1574810	1574815		0.169409
NC_000913	1574815	1574820		0.225187
NC_000913	1574820	1574825		0.159040
NC_000913	1574825	1574830		0.126368
NC_000913	1574830	1574835		0.291576
NC_000913	1574835	1574840		0.209719
NC_000913	1574840	1574845		0.290726
NC_000913	1574845	1574850		0.576070
NC_000913	1574850	1574855		0.672265
NC_000913	1574855	1574860		0.766080
NC_000913	1574860	1574865		0.403045
NC_000913	1574865	1574870		0.079994
NC_000913	1574870	1574875		0.014241
NC_000913	1574875	1574880		0.014998
NC_000913	1574880	1574885		0.014226
NC_000913	1574885	1574890		0.011991
NC_000913	1574890	1574895		0.008749
NC_000913	1574895	1574900		0.051983
NC_000913	1574900	1574905		0.115573
NC_000913	1574905	1574910		0.367937
NC_000913	1574910	1574915		0.622524
NC_000913	1574915	1574920		0.652388
NC_000913	1574920	1574925		0.643497
NC_000913	1574925	1574930		0.617607
NC_000913	1574930	1574935		0.583584
NC_000913	1574935	1574940		0.447830
NC_000913	1574940	1574945		0.364842
NC_000913	1574945	1574950		0.407293
NC_000913	1574950	1574955		0.308720
NC_000913	1574955	1574960		0.356365
NC_000913	1574960	1574965		0.442495
NC_000913	1574965	1574970		0.447313
NC_000913	1574970	1574975		0.437397
NC_000913	1574975	1574980		0.516141
NC_000913	1574980	1574985		0.539102
NC_000913	1574985	1574990		0.544446
NC_000913	1574990	1574995		0.561855
NC_000913	1574995	1575000		0.464926
NC_000913	1575000	1575005		0.655691
NC_000913	1575005	1575010		0.629530
NC_000913	1575010	1575015		0.777613
NC_000913	1575015	1575020		0.769749
NC_000913	1575020	1575025		0.890720
NC_000913	1575025	1575030		0.926610
NC_000913	1575030	1575035		1.020928
NC_000913	1575035	1575040		1.310985
NC_000913	1575040	1575045		1.226230
NC_000913	1575045	1575050		1.438083
NC_000913	1575050	1575055		1.281928
NC_000913	1575055	1575060		1.801727
NC_000913	1575060	1575065		2.123101
NC_000913	1575065	1575070		2.699953
NC_000913	1575070	1575075		0.835083
NC_000913	1575075	1575080		0.761621
NC_000913	1575080	1575085		0.630519
NC_000913	1575085	1575090		0.625737
NC_000913	1575090	1575095		0.451351
NC_000913	1575095	1575100		0.461254
NC_000913	1575100	1575105		0.246279
NC_000913	1575105	1575110		0.306599
NC_000913	1575110	1575115		0.107215
NC_000913	1575115	1575120		0.105750
NC_000913	1575120	1575125		0.076979
NC_000913	1575125	1575130		0.051124
NC_000913	1575130	1575135		0.049377
NC_000913	1575135	1575140		0.035360
NC_000913	1575140	1575145		0.034880
NC_000913	1575145	1575150		0.059473
NC_000913	1575150	1575155		0.164295
NC_000913	1575155	1575160		0.149134
NC_000913	1575160	1575165		0.248500
NC_000913	1575165	1575170		0.327642
NC_000913	1575170	1575175		1.055091
NC_000913	1575175	1575180		1.473225
NC_000913	1575180	1575185		1.239434
NC_000913	1575185	1575190		1.216759
NC_000913	1575190	1575195		0.829548
NC_000913	1575195	1575200		0.546833
NC_000913	1575200	1575205		0.293839
NC_000913	1575205	1575210		0.257678
NC_000913	1575210	1575215		0.241430
NC_000913	1575215	1575220		0.244308
NC_000913	1575220	1575225		0.286651
NC_000913	1575225	1575230		0.342343
NC_000913	1575230	1575235		0.545209
NC_000913	1575235	1575240		0.581650
NC_000913	1575240	1575245		0.819591
NC_000913	1575245	1575250		1.082017
NC_000913	1575250	1575255		0.566384
NC_000913	1575255	1575260		0.434434
NC_000913	1575260	1575265		0.545669
NC_000913	1575265	1575270		0.518543
NC_000913	1575270	1575275		0.435712
NC_000913	1575275	1575280		0.315233
NC_000913	1575280	1575285		0.286137
NC_000913	1575285	1575290		0.329240
NC_000913	1575290	1575295		0.286538
NC_000913	1575295	1575300		0.349161
NC_000913	1575300	1575305		0.331934
NC_000913	1575305	1575310		0.468913
NC_000913	1575310	1575315		0.561003
NC_000913	1575315	1575320		0.874191
NC_000913	1575320	1575325		1.127894
NC_000913	1575325	1575330		0.805531
NC_000913	1575330	1575335		0.761981
NC_000913	1575335	1575340		0.590883
NC_000913	1575340	1575345		0.539180
NC_000913	1575345	1575350		0.318252
NC_000913	1575350	1575355		0.339185
NC_000913	1575355	1575360		0.331409
NC_000913	1575360	1575365		0.441994
NC_000913	1575365	1575370		0.453162
NC_000913	1575370	1575375		0.537654
NC_000913	1575375	1575380		0.608611
NC_000913	1575380	1575385		0.526706
NC_000913	1575385	1575390		0.229505
NC_000913	1575390	1575395		0.188484
NC_000913	1575395	1575400		0.184722
NC_000913	1575400	1575405		0.212128
NC_000913	1575405	1575410		0.201603
NC_000913	1575410	1575415		0.122981
NC_000913	1575415	1575420		0.171950
NC_000913	1575420	1575425		0.212384
NC_000913	1575425	1575430		0.197859
NC_000913	1575430	1575435		0.227739
NC_000913	1575435	1575440		0.301254
NC_000913	1575440	1575445		0.279212
NC_000913	1575445	1575450		0.337746
NC_000913	1575450	1575455		0.779822
NC_000913	1575455	1575460		0.923304
NC_000913	1575460	1575465		1.171385
NC_000913	1575465	1575470		1.482953
NC_000913	1575470	1575475		2.132678
NC_000913	1575475	1575480		2.313309
NC_000913	1575480	1575485		2.489267
NC_000913	1575485	1575490		2.053077
NC_000913	1575490	1575495		2.177704
NC_000913	1575495	1575500		1.846444
NC_000913	1575500	1575505		1.616150
NC_000913	1575505	1575510		1.381180
NC_000913	1575510	1575515		0.691066
NC_000913	1575515	1575520		0.606072
NC_000913	1575520	1575525		0.495346
NC_000913	1575525	1575530		0.491492
NC_000913	1575530	1575535		0.556442
NC_000913	1575535	1575540		0.526004
NC_000913	1575540	1575545		0.517708
NC_000913	1575545	1575550		0.533240
NC_000913	1575550	1575555		0.275517
NC_000913	1575555	1575560		0.319555
NC_000913	1575560	1575565		0.248479
NC_000913	1575565	1575570		0.249023
NC_000913	1575570	1575575		0.316989
NC_000913	1575575	1575580		0.477390
NC_000913	1575580	1575585		0.673451
NC_000913	1575585	1575590		0.933471
NC_000913	1575590	1575595		1.117763
NC_000913	1575595	1575600		0.730192
NC_000913	1575600	1575605		0.528833
NC_000913	1575605	1575610		0.525594
NC_000913	1575610	1575615		0.292045
NC_000913	1575615	1575620		0.276500
NC_000913	1575620	1575625		0.295232
NC_000913	1575625	1575630		0.278555
NC_000913	1575630	1575635		0.266270
NC_000913	1575635	1575640		0.290278
NC_000913	1575640	1575645		0.278709
NC_000913	1575645	1575650		0.276520
NC_000913	1575650	1575655		0.342561
NC_000913	1575655	1575660		0.352155
NC_000913	1575660	1575665		0.341268
NC_000913	1575665	1575670		0.309087
NC_000913	1575670	1575675		0.304010
NC_000913	1575675	1575680		0.358014
NC_000913	1575680	1575685		0.365182
NC_000913	1575685	1575690		0.279035
NC_000913	1575690	1575695		0.279755
NC_000913	1575695	1575700		0.265806
NC_000913	1575700	1575705		0.261966
NC_000913	1575705	1575710		0.297129
NC_000913	1575710	1575715		0.281561
NC_000913	1575715	1575720		0.328693
NC_000913	1575720	1575725		0.351502
NC_000913	1575725	1575730		0.408292
NC_000913	1575730	1575735		0.512825
NC_000913	1575735	1575740		0.533706
NC_000913	1575740	1575745		0.466082
NC_000913	1575745	1575750		0.342686
NC_000913	1575750	1575755		0.311922
NC_000913	1575755	1575760		0.250725
NC_000913	1575760	1575765		0.151569
NC_000913	1575765	1575770		0.109842
NC_000913	1575770	1575775		0.100681
NC_000913	1575775	1575780		0.085970
NC_000913	1575780	1575785		0.047992
NC_000913	1575785	1575790		0.046359
NC_000913	1575790	1575795		0.052491
NC_000913	1575795	1575800		0.055510
NC_000913	1575800	1575805		0.064337
NC_000913	1575805	1575810		0.058966
NC_000913	1575810	1575815		0.068122
NC_000913	1575815	1575820		0.051251
NC_000913	1575820	1575825		0.068577
NC_000913	1575825	1575830		0.090273
NC_000913	1575830	1575835		0.102781
NC_000913	1575835	1575840		0.113872
NC_000913	1575840	1575845		0.100145
NC_000913	1575845	1575850		0.288251
NC_000913	1575850	1575855		0.376302
NC_000913	1575855	1575860		0.349868
NC_000913	1575860	1575865		0.315340
NC_000913	1575865	1575870		0.220227
NC_000913	1575870	1575875		0.213724
NC_000913	1575875	1575880		0.179968
NC_000913	1575880	1575885		0.171815
NC_000913	1575885	1575890		0.210517
NC_000913	1575890	1575895		0.231175
NC_000913	1575895	1575900		0.444782
NC_000913	1575900	1575905		0.574144
NC_000913	1575905	1575910		0.600387
NC_000913	1575910	1575915		0.506411
NC_000913	1575915	1575920		0.775699
NC_000913	1575920	1575925		0.758602
NC_000913	1575925	1575930		0.609961
NC_000913	1575930	1575935		0.519821
NC_000913	1575935	1575940		0.510797
NC_000913	1575940	1575945		0.708265
NC_000913	1575945	1575950		0.541249
NC_000913	1575950	1575955		0.419059
NC_000913	1575955	1575960		0.375657
NC_000913	1575960	1575965		0.348725
NC_000913	1575965	1575970		0.460787
NC_000913	1575970	1575975		0.605825
NC_000913	1575975	1575980		0.705120
NC_000913	1575980	1575985		0.962637
NC_000913	1575985	1575990		3.308947
NC_000913	1575990	1575995		2.436153
NC_000913	1575995	1576000		2.634482
NC_000913	1576000	1576005		3.373707
NC_000913	1576005	1576010		3.525995
NC_000913	1576010	1576015		2.973350
NC_000913	1576015	1576020		3.067928
NC_000913	1576020	1576025		2.789749
NC_000913	1576025	1576030		3.009282
NC_000913	1576030	1576035		2.484495
NC_000913	1576035	1576040		2.373129
NC_000913	1576040	1576045		3.054567
NC_000913	1576045	1576050		3.026550
NC_000913	1576050	1576055		3.203751
NC_000913	1576055	1576060		3.147744
NC_000913	1576060	1576065		5.412387
NC_000913	1576065	1576070		5.301189
NC_000913	1576070	1576075		5.533463
NC_000913	1576075	1576080		8.768356
NC_000913	1576080	1576085		9.666946
NC_000913	1576085	1576090		9.132334
NC_000913	1576090	1576095		10.201402
NC_000913	1576095	1576100		10.782341
NC_000913	1576100	1576105		11.320076
NC_000913	1576105	1576110		13.599603
NC_000913	1576110	1576115		12.957360
NC_000913	1576115	1576120		13.579645
NC_000913	1576120	1576125		14.058175
NC_000913	1576125	1576130		13.136305
NC_000913	1576130	1576135		15.999630
NC_000913	1576135	1576140		10.550550
NC_000913	1576140	1576145		9.341651
NC_000913	1576145	1576150		9.352505
NC_000913	1576150	1576155		9.046187
NC_000913	1576155	1576160		8.044534
NC_000913	1576160	1576165		7.346074
NC_000913	1576165	1576170		7.172606
NC_000913	1576170	1576175		7.368455
NC_000913	1576175	1576180		7.609025
NC_000913	1576180	1576185		7.263881
NC_000913	1576185	1576190		7.015145
NC_000913	1576190	1576195		6.310263
NC_000913	1576195	1576200		6.265533
NC_000913	1576200	1576205		5.880692
NC_000913	1576205	1576210		4.922050
NC_000913	1576210	1576215		4.549982
NC_000913	1576215	1576220		4.456459
NC_000913	1576220	1576225		4.267449
NC_000913	1576225	1576230		2.698406
NC_000913	1576230	1576235		2.441289
NC_000913	1576235	1576240		2.455868
NC_000913	1576240	1576245		2.500964
NC_000913	1576245	1576250		2.485161
NC_000913	1576250	1576255		2.802441
NC_000913	1576255	1576260		2.320583
NC_000913	1576260	1576265		1.508221
NC_000913	1576265	1576270		1.250460
NC_000913	1576270	1576275		1.443468
NC_000913	1576275	1576280		1.892927
NC_000913	1576280	1576285		1.864366
NC_000913	1576285	1576290		1.966621
NC_000913	1576290	1576295		2.216040
NC_000913	1576295	1576300		2.416094
NC_000913	1576300	1576305		3.244551
NC_000913	1576305	1576310		3.347601
NC_000913	1576310	1576315		3.209157
NC_000913	1576315	1576320		3.409243
NC_000913	1576320	1576325		3.314981
NC_000913	1576325	1576330		3.674104
NC_000913	1576330	1576335		3.726182
NC_000913	1576335	1576340		4.508863
NC_000913	1576340	1576345		3.928736
NC_000913	1576345	1576350		1.752873
NC_000913	1576350	1576355		1.500268
NC_000913	1576355	1576360		0.678330
NC_000913	1576360	1576365		0.547779
NC_000913	1576365	1576370		0.491441
NC_000913	1576370	1576375		0.463429
NC_000913	1576375	1576380		0.450593
NC_000913	1576380	1576385		0.572204
NC_000913	1576385	1576390		0.759072
NC_000913	1576390	1576395		0.744380
NC_000913	1576395	1576400		0.880354
NC_000913	1576400	1576405		0.711807
NC_000913	1576405	1576410		0.770855
NC_000913	1576410	1576415		0.782550
NC_000913	1576415	1576420		0.722263
NC_000913	1576420	1576425		0.672527
NC_000913	1576425	1576430		0.813690
NC_000913	1576430	1576435		0.500240
NC_000913	1576435	1576440		0.479926
NC_000913	1576440	1576445		0.474737
NC_000913	1576445	1576450		0.480460
NC_000913	1576450	1576455		0.488402
NC_000913	1576455	1576460		0.425542
NC_000913	1576460	1576465		0.582347
NC_000913	1576465	1576470		0.657303
NC_000913	1576470	1576475		1.291505
NC_000913	1576475	1576480		1.863630
NC_000913	1576480	1576485		1.764357
NC_000913	1576485	1576490		1.691350
NC_000913	1576490	1576495		1.792249
NC_000913	1576495	1576500		1.339082
NC_000913	1576500	1576505		1.038210
NC_000913	1576505	1576510		0.702625
NC_000913	1576510	1576515		0.789416
NC_000913	1576515	1576520		0.829126
NC_000913	1576520	1576525		0.862353
NC_000913	1576525	1576530		1.068367
NC_000913	1576530	1576535		3.443683
NC_000913	1576535	1576540		4.011602
NC_000913	1576540	1576545		5.205431
NC_000913	1576545	1576550		3.253859
NC_000913	1576550	1576555		2.507842
NC_000913	1576555	1576560		2.552610
NC_000913	1576560	1576565		2.288585
NC_000913	1576565	1576570		2.093981
NC_000913	1576570	1576575		1.413987
NC_000913	1576575	1576580		1.079461
NC_000913	1576580	1576585		0.765836
NC_000913	1576585	1576590		0.627541
NC_000913	1576590	1576595		0.558277
NC_000913	1576595	1576600		0.422197
NC_000913	1576600	1576605		0.211768
NC_000913	1576605	1576610		0.212040
NC_000913	1576610	1576615		0.196300
NC_000913	1576615	1576620		0.171746
NC_000913	1576620	1576625		0.151520
NC_000913	1576625	1576630		0.137107
NC_000913	1576630	1576635		0.145322
NC_000913	1576635	1576640		0.161958
NC_000913	1576640	1576645		0.133350
NC_000913	1576645	1576650		0.147015
NC_000913	1576650	1576655		0.106521
NC_000913	1576655	1576660		0.208460
NC_000913	1576660	1576665		0.257843
NC_000913	1576665	1576670		0.317058
NC_000913	1576670	1576675		0.215427
NC_000913	1576675	1576680		0.204843
NC_000913	1576680	1576685		0.051909
NC_000913	1576685	1576690		0.049255
NC_000913	1576690	1576695		0.042445
NC_000913	1576695	1576700		0.047695
NC_000913	1576700	1576705		0.041509
NC_000913	1576705	1576710		0.038019
NC_000913	1576710	1576715		0.037622
NC_000913	1576715	1576720		0.049905
NC_000913	1576720	1576725		0.042776
NC_000913	1576725	1576730		0.037193
NC_000913	1576730	1576735		0.041520
NC_000913	1576735	1576740		0.042745
NC_000913	1576740	1576745		0.059098
NC_000913	1576745	1576750		0.049941
NC_000913	1576750	1576755		0.028052
NC_000913	1576755	1576760		0.017830
NC_000913	1576760	1576765		0.018519
NC_000913	1576765	1576770		0.013180
NC_000913	1576770	1576775		0.016771
NC_000913	1576775	1576780		0.016714
NC_000913	1576780	1576785		0.021011
NC_000913	1576785	1576790		0.025634
NC_000913	1576790	1576795		0.027053
NC_000913	1576795	1576800		0.050688
NC_000913	1576800	1576805		0.097244
NC_000913	1576805	1576810		0.050614
NC_000913	1576810	1576815		0.048075
NC_000913	1576815	1576820		0.036354
NC_000913	1576820	1576825		0.043147
NC_000913	1576825	1576830		0.051699
NC_000913	1576830	1576835		0.050836
NC_000913	1576835	1576840		0.051670
NC_000913	1576840	1576845		0.057468
NC_000913	1576845	1576850		0.072263
NC_000913	1576850	1576855		0.153518
NC_000913	1576855	1576860		0.417555
NC_000913	1576860	1576865		0.853458
NC_000913	1576865	1576870		0.995105
NC_000913	1576870	1576875		0.986974
NC_000913	1576875	1576880		1.221599
NC_000913	1576880	1576885		0.467669
NC_000913	1576885	1576890		0.449184
NC_000913	1576890	1576895		0.463333
NC_000913	1576895	1576900		0.369223
NC_000913	1576900	1576905		0.357900
NC_000913	1576905	1576910		0.390005
NC_000913	1576910	1576915		0.401999
NC_000913	1576915	1576920		0.714686
NC_000913	1576920	1576925		1.362960
NC_000913	1576925	1576930		1.914138
NC_000913	1576930	1576935		2.643191
NC_000913	1576935	1576940		3.703193
NC_000913	1576940	1576945		3.398295
NC_000913	1576945	1576950		3.524195
NC_000913	1576950	1576955		3.451493
NC_000913	1576955	1576960		3.265423
NC_000913	1576960	1576965		3.561674
NC_000913	1576965	1576970		3.812264
NC_000913	1576970	1576975		3.457066
NC_000913	1576975	1576980		2.445172
NC_000913	1576980	1576985		2.343856
NC_000913	1576985	1576990		2.318806
NC_000913	1576990	1576995		1.404167
NC_000913	1576995	1577000		1.195768
NC_000913	1577000	1577005		1.116234
NC_000913	1577005	1577010		0.786685
NC_000913	1577010	1577015		0.864923
NC_000913	1577015	1577020		0.881141
NC_000913	1577020	1577025		0.675547
NC_000913	1577025	1577030		0.586742
NC_000913	1577030	1577035		0.644690
NC_000913	1577035	1577040		0.354420
NC_000913	1577040	1577045		0.358473
NC_000913	1577045	1577050		0.406103
NC_000913	1577050	1577055		0.417579
NC_000913	1577055	1577060		0.376115
NC_000913	1577060	1577065		0.469681
NC_000913	1577065	1577070		0.483381
NC_000913	1577070	1577075		0.553903
NC_000913	1577075	1577080		0.543590
NC_000913	1577080	1577085		0.590066
NC_000913	1577085	1577090		0.452946
NC_000913	1577090	1577095		0.572498
NC_000913	1577095	1577100		0.653128
NC_000913	1577100	1577105		0.616678
NC_000913	1577105	1577110		0.687086
NC_000913	1577110	1577115		0.873771
NC_000913	1577115	1577120		0.994776
NC_000913	1577120	1577125		0.977554
NC_000913	1577125	1577130		0.685445
NC_000913	1577130	1577135		0.660813
NC_000913	1577135	1577140		0.399147
NC_000913	1577140	1577145		0.272939
NC_000913	1577145	1577150		0.220007
NC_000913	1577150	1577155		0.215755
NC_000913	1577155	1577160		0.178655
NC_000913	1577160	1577165		0.270677
NC_000913	1577165	1577170		0.331221
NC_000913	1577170	1577175		0.619312
NC_000913	1577175	1577180		0.558031
NC_000913	1577180	1577185		0.691002
NC_000913	1577185	1577190		0.848467
NC_000913	1577190	1577195		0.844105
NC_000913	1577195	1577200		0.961555
NC_000913	1577200	1577205		1.331977
NC_000913	1577205	1577210		1.185057
NC_000913	1577210	1577215		1.228390
NC_000913	1577215	1577220		1.150804
NC_000913	1577220	1577225		1.021018
NC_000913	1577225	1577230		0.742858
NC_000913	1577230	1577235		0.667415
NC_000913	1577235	1577240		0.416710
NC_000913	1577240	1577245		0.345689
NC_000913	1577245	1577250		0.287005
NC_000913	1577250	1577255		0.189274
NC_000913	1577255	1577260		0.152033
NC_000913	1577260	1577265		0.131409
NC_000913	1577265	1577270		0.194589
NC_000913	1577270	1577275		0.158845
NC_000913	1577275	1577280		0.253631
NC_000913	1577280	1577285		0.257815
NC_000913	1577285	1577290		0.293522
NC_000913	1577290	1577295		0.147345
NC_000913	1577295	1577300		0.159613
NC_000913	1577300	1577305		0.028268
NC_000913	1577305	1577310		0.014673
NC_000913	1577310	1577315		0.013992
NC_000913	1577315	1577320		0.009145
NC_000913	1577320	1577325		0.011136
NC_000913	1577325	1577330		0.007979
NC_000913	1577330	1577335		0.017471
NC_000913	1577335	1577340		0.190222
NC_000913	1577340	1577345		0.215827
NC_000913	1577345	1577350		0.122986
NC_000913	1577350	1577355		0.118609
NC_000913	1577355	1577360		0.220554
NC_000913	1577360	1577365		0.183245
NC_000913	1577365	1577370		0.194057
NC_000913	1577370	1577375		0.213535
NC_000913	1577375	1577380		0.203889
NC_000913	1577380	1577385		0.281839
NC_000913	1577385	1577390		0.328358
NC_000913	1577390	1577395		0.282981
NC_000913	1577395	1577400		0.152342
NC_000913	1577400	1577405		0.181778
NC_000913	1577405	1577410		0.178571
NC_000913	1577410	1577415		0.184744
NC_000913	1577415	1577420		0.195874
NC_000913	1577420	1577425		0.234553
NC_000913	1577425	1577430		0.261057
NC_000913	1577430	1577435		0.716103
NC_000913	1577435	1577440		0.556376
NC_000913	1577440	1577445		0.386123
NC_000913	1577445	1577450		0.401021
NC_000913	1577450	1577455		0.410944
NC_000913	1577455	1577460		0.492329
NC_000913	1577460	1577465		0.453190
NC_000913	1577465	1577470		0.430241
NC_000913	1577470	1577475		0.421923
NC_000913	1577475	1577480		0.397869
NC_000913	1577480	1577485		0.315213
NC_000913	1577485	1577490		0.305279
NC_000913	1577490	1577495		0.367314
NC_000913	1577495	1577500		0.375022
NC_000913	1577500	1577505		0.349838
NC_000913	1577505	1577510		0.429798
NC_000913	1577510	1577515		0.500164
NC_000913	1577515	1577520		0.682675
NC_000913	1577520	1577525		0.778000
NC_000913	1577525	1577530		1.118202
NC_000913	1577530	1577535		1.482233
NC_000913	1577535	1577540		1.585772
NC_000913	1577540	1577545		2.171397
NC_000913	1577545	1577550		2.063001
NC_000913	1577550	1577555		1.027425
NC_000913	1577555	1577560		0.476384
NC_000913	1577560	1577565		0.161965
NC_000913	1577565	1577570		0.154347
NC_000913	1577570	1577575		0.180916
NC_000913	1577575	1577580		0.187152
NC_000913	1577580	1577585		0.158547
NC_000913	1577585	1577590		0.399747
NC_000913	1577590	1577595		0.498874
NC_000913	1577595	1577600		0.478185
NC_000913	1577600	1577605		0.511356
NC_000913	1577605	1577610		1.464636
NC_000913	1577610	1577615		1.444463
NC_000913	1577615	1577620		1.687449
NC_000913	1577620	1577625		2.124219
NC_000913	1577625	1577630		2.600730
NC_000913	1577630	1577635		2.489613
NC_000913	1577635	1577640		2.243559
NC_000913	1577640	1577645		2.190226
NC_000913	1577645	1577650		2.165218
NC_000913	1577650	1577655		2.352588
NC_000913	1577655	1577660		2.705341
NC_000913	1577660	1577665		1.977181
NC_000913	1577665	1577670		1.535568
NC_000913	1577670	1577675		1.567231
NC_000913	1577675	1577680		0.899767
NC_000913	1577680	1577685		1.178823
NC_000913	1577685	1577690		1.025696
NC_000913	1577690	1577695		0.997008
NC_000913	1577695	1577700		1.070467
NC_000913	1577700	1577705		1.401317
NC_000913	1577705	1577710		1.606752
NC_000913	1577710	1577715		1.712206
NC_000913	1577715	1577720		2.403802
NC_000913	1577720	1577725		2.408285
NC_000913	1577725	1577730		2.544464
NC_000913	1577730	1577735		2.359116
NC_000913	1577735	1577740		2.220335
NC_000913	1577740	1577745		2.002963
NC_000913	1577745	1577750		2.073044
NC_000913	1577750	1577755		1.981053
NC_000913	1577755	1577760		1.784781
NC_000913	1577760	1577765		1.789059
NC_000913	1577765	1577770		1.536027
NC_000913	1577770	1577775		1.302075
NC_000913	1577775	1577780		1.191930
NC_000913	1577780	1577785		1.225931
NC_000913	1577785	1577790		1.480977
NC_000913	1577790	1577795		1.548435
NC_000913	1577795	1577800		1.461693
NC_000913	1577800	1577805		1.374684
NC_000913	1577805	1577810		1.304230
NC_000913	1577810	1577815		1.005554
NC_000913	1577815	1577820		0.848590
NC_000913	1577820	1577825		0.833369
NC_000913	1577825	1577830		0.734164
NC_000913	1577830	1577835		0.745611
NC_000913	1577835	1577840		0.680019
NC_000913	1577840	1577845		0.679785
NC_000913	1577845	1577850		0.574516
NC_000913	1577850	1577855		0.494000
NC_000913	1577855	1577860		0.436685
NC_000913	1577860	1577865		0.537688
NC_000913	1577865	1577870		0.658378
NC_000913	1577870	1577875		0.667917
NC_000913	1577875	1577880		0.740423
NC_000913	1577880	1577885		0.658889
NC_000913	1577885	1577890		0.658039
NC_000913	1577890	1577895		0.831515
NC_000913	1577895	1577900		0.708692
NC_000913	1577900	1577905		0.746334
NC_000913	1577905	1577910		0.804598
NC_000913	1577910	1577915		0.631772
NC_000913	1577915	1577920		0.413740
NC_000913	1577920	1577925		0.329605
NC_000913	1577925	1577930		0.356226
NC_000913	1577930	1577935		0.346064
NC_000913	1577935	1577940		0.224271
NC_000913	1577940	1577945		0.251286
NC_000913	1577945	1577950		0.227032
NC_000913	1577950	1577955		0.178623
NC_000913	1577955	1577960		0.267847
NC_000913	1577960	1577965		0.172537
NC_000913	1577965	1577970		0.203537
NC_000913	1577970	1577975		0.271722
NC_000913	1577975	1577980		0.181634
NC_000913	1577980	1577985		0.168378
NC_000913	1577985	1577990		0.153235
NC_000913	1577990	1577995		0.194006
NC_000913	1577995	1578000		0.234857
NC_000913	1578000	1578005		0.423174
NC_000913	1578005	1578010		0.370772
NC_000913	1578010	1578015		0.348241
NC_000913	1578015	1578020		0.572196
NC_000913	1578020	1578025		0.669518
NC_000913	1578025	1578030		0.637331
NC_000913	1578030	1578035		0.760644
NC_000913	1578035	1578040		0.838717
NC_000913	1578040	1578045		0.576084
NC_000913	1578045	1578050		0.785833
NC_000913	1578050	1578055		0.548397
NC_000913	1578055	1578060		0.598928
NC_000913	1578060	1578065		0.535119
NC_000913	1578065	1578070		0.556984
NC_000913	1578070	1578075		0.594501
NC_000913	1578075	1578080		0.659012
NC_000913	1578080	1578085		0.678532
NC_000913	1578085	1578090		0.847991
NC_000913	1578090	1578095		0.822153
NC_000913	1578095	1578100		0.895875
NC_000913	1578100	1578105		0.970248
NC_000913	1578105	1578110		0.864657
NC_000913	1578110	1578115		0.902712
NC_000913	1578115	1578120		0.453217
NC_000913	1578120	1578125		0.341510
NC_000913	1578125	1578130		0.334052
NC_000913	1578130	1578135		0.275918
NC_000913	1578135	1578140		0.247278
NC_000913	1578140	1578145		0.246347
NC_000913	1578145	1578150		0.282981
NC_000913	1578150	1578155		0.361749
NC_000913	1578155	1578160		0.921651
NC_000913	1578160	1578165		0.971511
NC_000913	1578165	1578170		0.851904
NC_000913	1578170	1578175		0.750846
NC_000913	1578175	1578180		0.774409
NC_000913	1578180	1578185		1.241107
NC_000913	1578185	1578190		1.416759
NC_000913	1578190	1578195		1.891810
NC_000913	1578195	1578200		3.558030
NC_000913	1578200	1578205		4.137183
NC_000913	1578205	1578210		4.361346
NC_000913	1578210	1578215		2.376077
NC_000913	1578215	1578220		1.953714
NC_000913	1578220	1578225		1.667389
NC_000913	1578225	1578230		1.060242
NC_000913	1578230	1578235		0.810102
NC_000913	1578235	1578240		0.399447
NC_000913	1578240	1578245		0.408997
NC_000913	1578245	1578250		0.304913
NC_000913	1578250	1578255		0.235250
NC_000913	1578255	1578260		0.203726
NC_000913	1578260	1578265		0.233039
NC_000913	1578265	1578270		0.305082
NC_000913	1578270	1578275		0.433769
NC_000913	1578275	1578280		0.302336
NC_000913	1578280	1578285		0.333832
NC_000913	1578285	1578290		0.389597
NC_000913	1578290	1578295		0.553031
NC_000913	1578295	1578300		0.847411
NC_000913	1578300	1578305		0.970863
NC_000913	1578305	1578310		1.013482
NC_000913	1578310	1578315		0.415081
NC_000913	1578315	1578320		0.340069
NC_000913	1578320	1578325		0.146601
NC_000913	1578325	1578330		0.130787
NC_000913	1578330	1578335		0.113104
NC_000913	1578335	1578340		0.168127
NC_000913	1578340	1578345		0.351637
NC_000913	1578345	1578350		0.340936
NC_000913	1578350	1578355		1.501068
NC_000913	1578355	1578360		2.902379
NC_000913	1578360	1578365		2.422626
NC_000913	1578365	1578370		2.249474
NC_000913	1578370	1578375		2.095584
NC_000913	1578375	1578380		1.843663
NC_000913	1578380	1578385		0.909692
NC_000913	1578385	1578390		0.758312
NC_000913	1578390	1578395		0.711608
NC_000913	1578395	1578400		0.760161
NC_000913	1578400	1578405		0.717569
NC_000913	1578405	1578410		0.595626
NC_000913	1578410	1578415		0.568799
NC_000913	1578415	1578420		0.552881
NC_000913	1578420	1578425		0.762826
NC_000913	1578425	1578430		0.848710
NC_000913	1578430	1578435		0.835766
NC_000913	1578435	1578440		0.986059
NC_000913	1578440	1578445		1.220316
NC_000913	1578445	1578450		1.014429
NC_000913	1578450	1578455		1.283750
NC_000913	1578455	1578460		0.441342
NC_000913	1578460	1578465		0.325113
NC_000913	1578465	1578470		0.212832
NC_000913	1578470	1578475		0.214827
NC_000913	1578475	1578480		0.174086
NC_000913	1578480	1578485		0.185253
NC_000913	1578485	1578490		0.161832
NC_000913	1578490	1578495		0.168609
NC_000913	1578495	1578500		0.220248
NC_000913	1578500	1578505		0.171914
NC_000913	1578505	1578510		0.188744
NC_000913	1578510	1578515		0.145640
NC_000913	1578515	1578520		0.160245
NC_000913	1578520	1578525		0.183612
NC_000913	1578525	1578530		0.217577
NC_000913	1578530	1578535		0.203861
NC_000913	1578535	1578540		0.296978
NC_000913	1578540	1578545		0.304962
NC_000913	1578545	1578550		0.382754
NC_000913	1578550	1578555		0.400040
NC_000913	1578555	1578560		0.293201
NC_000913	1578560	1578565		0.095654
NC_000913	1578565	1578570		0.099008
NC_000913	1578570	1578575		0.097786
NC_000913	1578575	1578580		0.105475
NC_000913	1578580	1578585		0.091495
NC_000913	1578585	1578590		0.093111
NC_000913	1578590	1578595		0.152637
NC_000913	1578595	1578600		0.164880
NC_000913	1578600	1578605		0.191755
NC_000913	1578605	1578610		0.235011
NC_000913	1578610	1578615		0.315604
NC_000913	1578615	1578620		0.374507
NC_000913	1578620	1578625		0.387488
NC_000913	1578625	1578630		0.492811
NC_000913	1578630	1578635		0.853011
NC_000913	1578635	1578640		0.546269
NC_000913	1578640	1578645		0.414321
NC_000913	1578645	1578650		0.416451
NC_000913	1578650	1578655		0.420128
NC_000913	1578655	1578660		0.296811
NC_000913	1578660	1578665		0.344567
NC_000913	1578665	1578670		0.358180
NC_000913	1578670	1578675		0.477933
NC_000913	1578675	1578680		0.377343
NC_000913	1578680	1578685		0.562113
NC_000913	1578685	1578690		0.852637
NC_000913	1578690	1578695		1.018465
NC_000913	1578695	1578700		1.994067
NC_000913	1578700	1578705		2.402059
NC_000913	1578705	1578710		2.372393
NC_000913	1578710	1578715		2.545914
NC_000913	1578715	1578720		1.814944
NC_000913	1578720	1578725		1.988617
NC_000913	1578725	1578730		1.060565
NC_000913	1578730	1578735		0.747591
NC_000913	1578735	1578740		0.590276
NC_000913	1578740	1578745		0.382096
NC_000913	1578745	1578750		0.316765
NC_000913	1578750	1578755		0.353329
NC_000913	1578755	1578760		0.372290
NC_000913	1578760	1578765		0.422383
NC_000913	1578765	1578770		0.289437
NC_000913	1578770	1578775		0.357181
NC_000913	1578775	1578780		0.617002
NC_000913	1578780	1578785		0.557022
NC_000913	1578785	1578790		0.305857
NC_000913	1578790	1578795		0.145472
NC_000913	1578795	1578800		0.091283
NC_000913	1578800	1578805		0.094264
NC_000913	1578805	1578810		0.052996
NC_000913	1578810	1578815		0.050150
NC_000913	1578815	1578820		0.062334
NC_000913	1578820	1578825		0.079207
NC_000913	1578825	1578830		0.176187
NC_000913	1578830	1578835		0.359511
NC_000913	1578835	1578840		0.437714
NC_000913	1578840	1578845		0.602578
NC_000913	1578845	1578850		1.038334
NC_000913	1578850	1578855		0.765047
NC_000913	1578855	1578860		0.692835
NC_000913	1578860	1578865		0.606232
NC_000913	1578865	1578870		0.707853
NC_000913	1578870	1578875		0.661601
NC_000913	1578875	1578880		0.540890
NC_000913	1578880	1578885		0.443401
NC_000913	1578885	1578890		0.472461
NC_000913	1578890	1578895		0.429670
NC_000913	1578895	1578900		0.422976
NC_000913	1578900	1578905		1.135171
NC_000913	1578905	1578910		1.129223
NC_000913	1578910	1578915		0.806321
NC_000913	1578915	1578920		0.826326
NC_000913	1578920	1578925		0.578271
NC_000913	1578925	1578930		0.832089
NC_000913	1578930	1578935		0.833371
NC_000913	1578935	1578940		0.731783
NC_000913	1578940	1578945		0.727495
NC_000913	1578945	1578950		1.211974
NC_000913	1578950	1578955		1.035993
NC_000913	1578955	1578960		0.840101
NC_000913	1578960	1578965		0.873379
NC_000913	1578965	1578970		1.046661
NC_000913	1578970	1578975		1.295904
NC_000913	1578975	1578980		2.259474
NC_000913	1578980	1578985		2.543295
NC_000913	1578985	1578990		2.464426
NC_000913	1578990	1578995		2.354175
NC_000913	1578995	1579000		1.311439
NC_000913	1579000	1579005		1.148662
NC_000913	1579005	1579010		1.040964
NC_000913	1579010	1579015		0.781385
NC_000913	1579015	1579020		0.598600
NC_000913	1579020	1579025		0.612027
NC_000913	1579025	1579030		0.628568
NC_000913	1579030	1579035		0.622396
NC_000913	1579035	1579040		0.586011
NC_000913	1579040	1579045		0.611197
NC_000913	1579045	1579050		0.685908
NC_000913	1579050	1579055		0.815845
NC_000913	1579055	1579060		0.958817
NC_000913	1579060	1579065		1.274332
NC_000913	1579065	1579070		1.212889
NC_000913	1579070	1579075		1.377888
NC_000913	1579075	1579080		1.741549
NC_000913	1579080	1579085		1.881243
NC_000913	1579085	1579090		1.836786
NC_000913	1579090	1579095		0.459570
NC_000913	1579095	1579100		0.445879
NC_000913	1579100	1579105		0.355402
NC_000913	1579105	1579110		0.329797
NC_000913	1579110	1579115		0.304396
NC_000913	1579115	1579120		0.272808
NC_000913	1579120	1579125		0.271914
NC_000913	1579125	1579130		0.334013
NC_000913	1579130	1579135		0.503559
NC_000913	1579135	1579140		1.965843
NC_000913	1579140	1579145		1.540121
NC_000913	1579145	1579150		1.889527
NC_000913	1579150	1579155		2.214207
NC_000913	1579155	1579160		2.042280
NC_000913	1579160	1579165		2.310997
NC_000913	1579165	1579170		2.897521
NC_000913	1579170	1579175		3.093915
NC_000913	1579175	1579180		3.031425
NC_000913	1579180	1579185		2.604010
NC_000913	1579185	1579190		2.888052
NC_000913	1579190	1579195		1.503890
NC_000913	1579195	1579200		1.569906
NC_000913	1579200	1579205		1.686995
NC_000913	1579205	1579210		1.624133
NC_000913	1579210	1579215		1.701062
NC_000913	1579215	1579220		1.652879
NC_000913	1579220	1579225		1.504141
NC_000913	1579225	1579230		1.791995
NC_000913	1579230	1579235		3.191234
NC_000913	1579235	1579240		4.407218
NC_000913	1579240	1579245		4.852689
NC_000913	1579245	1579250		2.122094
NC_000913	1579250	1579255		2.335469
NC_000913	1579255	1579260		2.476084
NC_000913	1579260	1579265		2.190352
NC_000913	1579265	1579270		2.205239
NC_000913	1579270	1579275		2.384424
NC_000913	1579275	1579280		2.334233
NC_000913	1579280	1579285		2.234689
NC_000913	1579285	1579290		2.220256
NC_000913	1579290	1579295		2.338488
NC_000913	1579295	1579300		2.704450
NC_000913	1579300	1579305		2.979063
NC_000913	1579305	1579310		3.104221
NC_000913	1579310	1579315		2.841773
NC_000913	1579315	1579320		2.863048
NC_000913	1579320	1579325		2.563562
NC_000913	1579325	1579330		2.430663
NC_000913	1579330	1579335		2.120285
NC_000913	1579335	1579340		2.032973
NC_000913	1579340	1579345		2.059544
NC_000913	1579345	1579350		1.843800
NC_000913	1579350	1579355		1.797334
NC_000913	1579355	1579360		1.738586
NC_000913	1579360	1579365		1.841527
NC_000913	1579365	1579370		1.932799
NC_000913	1579370	1579375		1.452993
NC_000913	1579375	1579380		1.036128
NC_000913	1579380	1579385		1.209777
NC_000913	1579385	1579390		2.297245
NC_000913	1579390	1579395		2.534809
NC_000913	1579395	1579400		2.650533
NC_000913	1579400	1579405		2.595138
NC_000913	1579405	1579410		2.742137
NC_000913	1579410	1579415		2.145183
NC_000913	1579415	1579420		2.134260
NC_000913	1579420	1579425		2.249850
NC_000913	1579425	1579430		2.665500
NC_000913	1579430	1579435		2.370843
NC_000913	1579435	1579440		2.355619
NC_000913	1579440	1579445		1.942599
NC_000913	1579445	1579450		1.949998
NC_000913	1579450	1579455		1.986711
NC_000913	1579455	1579460		2.215820
NC_000913	1579460	1579465		2.037953
NC_000913	1579465	1579470		2.155501
NC_000913	1579470	1579475		2.193147
NC_000913	1579475	1579480		2.591238
NC_000913	1579480	1579485		2.445127
NC_000913	1579485	1579490		2.159295
NC_000913	1579490	1579495		1.516001
NC_000913	1579495	1579500		1.433387
NC_000913	1579500	1579505		1.288975
NC_000913	1579505	1579510		0.954482
NC_000913	1579510	1579515		0.895412
NC_000913	1579515	1579520		0.866140
NC_000913	1579520	1579525		0.884770
NC_000913	1579525	1579530		0.940632
NC_000913	1579530	1579535		1.320675
NC_000913	1579535	1579540		1.724622
NC_000913	1579540	1579545		1.844387
NC_000913	1579545	1579550		1.696499
NC_000913	1579550	1579555		1.617535
NC_000913	1579555	1579560		1.266378
NC_000913	1579560	1579565		1.203560
NC_000913	1579565	1579570		0.996989
NC_000913	1579570	1579575		0.994969
NC_000913	1579575	1579580		0.905621
NC_000913	1579580	1579585		0.916195
NC_000913	1579585	1579590		0.975880
NC_000913	1579590	1579595		0.948145
NC_000913	1579595	1579600		1.133517
NC_000913	1579600	1579605		1.263375
NC_000913	1579605	1579610		1.495434
NC_000913	1579610	1579615		1.613622
NC_000913	1579615	1579620		2.193330
NC_000913	1579620	1579625		2.390555
NC_000913	1579625	1579630		2.633308
NC_000913	1579630	1579635		2.804432
NC_000913	1579635	1579640		4.278170
NC_000913	1579640	1579645		4.453809
NC_000913	1579645	1579650		4.005294
NC_000913	1579650	1579655		3.411588
NC_000913	1579655	1579660		2.676831
NC_000913	1579660	1579665		2.067681
NC_000913	1579665	1579670		1.713862
NC_000913	1579670	1579675		1.696049
NC_000913	1579675	1579680		1.471722
NC_000913	1579680	1579685		1.511462
NC_000913	1579685	1579690		1.553334
NC_000913	1579690	1579695		1.528708
NC_000913	1579695	1579700		1.579378
NC_000913	1579700	1579705		1.625523
NC_000913	1579705	1579710		1.654995
NC_000913	1579710	1579715		2.079068
NC_000913	1579715	1579720		2.686272
NC_000913	1579720	1579725		2.642147
NC_000913	1579725	1579730		2.814442
NC_000913	1579730	1579735		3.049333
NC_000913	1579735	1579740		3.292162
NC_000913	1579740	1579745		3.311257
NC_000913	1579745	1579750		3.521648
NC_000913	1579750	1579755		5.694584
NC_000913	1579755	1579760		5.597580
NC_000913	1579760	1579765		6.413010
NC_000913	1579765	1579770		6.751805
NC_000913	1579770	1579775		7.128161
NC_000913	1579775	1579780		6.034925
NC_000913	1579780	1579785		6.384064
NC_000913	1579785	1579790		4.811438
NC_000913	1579790	1579795		4.044262
NC_000913	1579795	1579800		2.260980
NC_000913	1579800	1579805		2.257124
NC_000913	1579805	1579810		2.005743
NC_000913	1579810	1579815		1.984178
NC_000913	1579815	1579820		2.006215
NC_000913	1579820	1579825		2.698695
NC_000913	1579825	1579830		3.066622
NC_000913	1579830	1579835		4.140803
NC_000913	1579835	1579840		2.390269
NC_000913	1579840	1579845		1.968989
NC_000913	1579845	1579850		1.215846
NC_000913	1579850	1579855		1.173936
NC_000913	1579855	1579860		1.179802
NC_000913	1579860	1579865		1.111809
NC_000913	1579865	1579870		1.128743
NC_000913	1579870	1579875		1.100780
NC_000913	1579875	1579880		1.173220
NC_000913	1579880	1579885		1.393891
NC_000913	1579885	1579890		1.980258
NC_000913	1579890	1579895		2.145844
NC_000913	1579895	1579900		2.895390
NC_000913	1579900	1579905		3.061034
NC_000913	1579905	1579910		5.410447
NC_000913	1579910	1579915		7.018245
NC_000913	1579915	1579920		8.757128
NC_000913	1579920	1579925		4.406122
NC_000913	1579925	1579930		2.783972
NC_000913	1579930	1579935		2.286724
NC_000913	1579935	1579940		2.062548
NC_000913	1579940	1579945		1.898833
NC_000913	1579945	1579950		1.451683
NC_000913	1579950	1579955		1.398159
NC_000913	1579955	1579960		1.348196
NC_000913	1579960	1579965		1.411798
NC_000913	1579965	1579970		1.478607
NC_000913	1579970	1579975		1.877097
NC_000913	1579975	1579980		1.956357
NC_000913	1579980	1579985		1.708977
NC_000913	1579985	1579990		1.865478
NC_000913	1579990	1579995		2.267454
NC_000913	1579995	1580000		2.718554
NC_000913	1580000	1580005		2.560011
NC_000913	1580005	1580010		2.154696
NC_000913	1580010	1580015		1.977701
NC_000913	1580015	1580020		2.027095
NC_000913	1580020	1580025		2.137907
NC_000913	1580025	1580030		1.887870
NC_000913	1580030	1580035		1.960647
NC_000913	1580035	1580040		1.747864
NC_000913	1580040	1580045		1.376326
NC_000913	1580045	1580050		1.271790
NC_000913	1580050	1580055		1.187735
NC_000913	1580055	1580060		1.082909
NC_000913	1580060	1580065		0.896302
NC_000913	1580065	1580070		0.736511
NC_000913	1580070	1580075		0.849022
NC_000913	1580075	1580080		0.672080
NC_000913	1580080	1580085		0.622912
NC_000913	1580085	1580090		0.720855
NC_000913	1580090	1580095		0.882842
NC_000913	1580095	1580100		0.852613
NC_000913	1580100	1580105		1.376197
NC_000913	1580105	1580110		1.713186
NC_000913	1580110	1580115		1.631260
NC_000913	1580115	1580120		1.861087
NC_000913	1580120	1580125		1.842649
NC_000913	1580125	1580130		1.561658
NC_000913	1580130	1580135		0.814822
NC_000913	1580135	1580140		0.623058
NC_000913	1580140	1580145		0.394110
NC_000913	1580145	1580150		0.418390
NC_000913	1580150	1580155		0.402166
NC_000913	1580155	1580160		0.434861
NC_000913	1580160	1580165		0.446253
NC_000913	1580165	1580170		0.766137
NC_000913	1580170	1580175		1.056740
NC_000913	1580175	1580180		1.054109
NC_000913	1580180	1580185		1.694348
NC_000913	1580185	1580190		1.796502
NC_000913	1580190	1580195		1.422224
NC_000913	1580195	1580200		1.114367
NC_000913	1580200	1580205		0.914744
NC_000913	1580205	1580210		0.901543
NC_000913	1580210	1580215		0.964812
NC_000913	1580215	1580220		0.901717
NC_000913	1580220	1580225		1.001362
NC_000913	1580225	1580230		0.997030
NC_000913	1580230	1580235		1.756433
NC_000913	1580235	1580240		3.665080
NC_000913	1580240	1580245		3.579015
NC_000913	1580245	1580250		6.749841
NC_000913	1580250	1580255		6.888859
NC_000913	1580255	1580260		7.675328
NC_000913	1580260	1580265		7.085657
NC_000913	1580265	1580270		7.508758
NC_000913	1580270	1580275		8.126432
NC_000913	1580275	1580280		8.617672
NC_000913	1580280	1580285		7.920564
NC_000913	1580285	1580290		7.650547
NC_000913	1580290	1580295		7.891716
NC_000913	1580295	1580300		7.009731
NC_000913	1580300	1580305		8.679021
NC_000913	1580305	1580310		7.779670
NC_000913	1580310	1580315		6.173539
NC_000913	1580315	1580320		5.152664
NC_000913	1580320	1580325		4.409506
NC_000913	1580325	1580330		4.011168
NC_000913	1580330	1580335		2.668221
NC_000913	1580335	1580340		2.389994
NC_000913	1580340	1580345		2.065788
NC_000913	1580345	1580350		1.607249
NC_000913	1580350	1580355		1.874224
NC_000913	1580355	1580360		1.567535
NC_000913	1580360	1580365		1.602397
NC_000913	1580365	1580370		1.721088
NC_000913	1580370	1580375		1.796141
NC_000913	1580375	1580380		1.710849
NC_000913	1580380	1580385		1.888587
NC_000913	1580385	1580390		2.164478
NC_000913	1580390	1580395		2.148332
NC_000913	1580395	1580400		2.205588
NC_000913	1580400	1580405		1.730777
NC_000913	1580405	1580410		1.883538
NC_000913	1580410	1580415		1.909699
NC_000913	1580415	1580420		2.166418
NC_000913	1580420	1580425		1.876314
NC_000913	1580425	1580430		1.477739
NC_000913	1580430	1580435		1.274401
NC_000913	1580435	1580440		1.455000
NC_000913	1580440	1580445		1.554426
NC_000913	1580445	1580450		1.425102
NC_000913	1580450	1580455		1.400139
NC_000913	1580455	1580460		1.427966
NC_000913	1580460	1580465		1.520060
NC_000913	1580465	1580470		2.940084
NC_000913	1580470	1580475		3.537797
NC_000913	1580475	1580480		3.945489
NC_000913	1580480	1580485		3.517708
NC_000913	1580485	1580490		4.197569
NC_000913	1580490	1580495		4.772492
NC_000913	1580495	1580500		5.798496
NC_000913	1580500	1580505		6.427532
NC_000913	1580505	1580510		4.865509
NC_000913	1580510	1580515		4.638236
NC_000913	1580515	1580520		3.574692
NC_000913	1580520	1580525		2.377631
NC_000913	1580525	1580530		2.035473
NC_000913	1580530	1580535		1.344893
NC_000913	1580535	1580540		1.557429
NC_000913	1580540	1580545		1.371167
NC_000913	1580545	1580550		1.362556
NC_000913	1580550	1580555		1.323359
NC_000913	1580555	1580560		1.489107
NC_000913	1580560	1580565		1.580885
NC_000913	1580565	1580570		1.382058
NC_000913	1580570	1580575		0.749176
NC_000913	1580575	1580580		0.550034
NC_000913	1580580	1580585		0.408728
NC_000913	1580585	1580590		0.389170
NC_000913	1580590	1580595		0.365520
NC_000913	1580595	1580600		0.406904
NC_000913	1580600	1580605		0.415221
NC_000913	1580605	1580610		0.432106
NC_000913	1580610	1580615		0.405730
NC_000913	1580615	1580620		0.526394
NC_000913	1580620	1580625		0.531401
NC_000913	1580625	1580630		0.500809
NC_000913	1580630	1580635		0.513394
NC_000913	1580635	1580640		0.586146
NC_000913	1580640	1580645		0.698974
NC_000913	1580645	1580650		0.813582
NC_000913	1580650	1580655		0.962090
NC_000913	1580655	1580660		0.857245
NC_000913	1580660	1580665		0.931170
NC_000913	1580665	1580670		0.736289
NC_000913	1580670	1580675		0.823640
NC_000913	1580675	1580680		1.147480
NC_000913	1580680	1580685		1.282059
NC_000913	1580685	1580690		1.403672
NC_000913	1580690	1580695		1.456394
NC_000913	1580695	1580700		1.559635
NC_000913	1580700	1580705		1.619532
NC_000913	1580705	1580710		2.091146
NC_000913	1580710	1580715		2.041178
NC_000913	1580715	1580720		1.836944
NC_000913	1580720	1580725		2.056715
NC_000913	1580725	1580730		1.974748
NC_000913	1580730	1580735		2.599186
NC_000913	1580735	1580740		2.600620
NC_000913	1580740	1580745		3.849103
NC_000913	1580745	1580750		2.380087
NC_000913	1580750	1580755		2.554162
NC_000913	1580755	1580760		1.101003
NC_000913	1580760	1580765		0.331577
NC_000913	1580765	1580770		0.325339
NC_000913	1580770	1580775		0.271160
NC_000913	1580775	1580780		0.268664
NC_000913	1580780	1580785		0.296710
NC_000913	1580785	1580790		0.355678
NC_000913	1580790	1580795		0.517499
NC_000913	1580795	1580800		0.692594
NC_000913	1580800	1580805		0.466807
NC_000913	1580805	1580810		0.643920
NC_000913	1580810	1580815		0.618553
NC_000913	1580815	1580820		0.575948
NC_000913	1580820	1580825		0.596103
NC_000913	1580825	1580830		0.562734
NC_000913	1580830	1580835		0.463171
NC_000913	1580835	1580840		0.552501
NC_000913	1580840	1580845		1.033173
NC_000913	1580845	1580850		1.799210
NC_000913	1580850	1580855		1.499571
NC_000913	1580855	1580860		1.176539
NC_000913	1580860	1580865		1.127220
NC_000913	1580865	1580870		0.893564
NC_000913	1580870	1580875		0.646822
NC_000913	1580875	1580880		0.508146
NC_000913	1580880	1580885		0.287191
NC_000913	1580885	1580890		0.282004
NC_000913	1580890	1580895		0.272096
NC_000913	1580895	1580900		0.211238
NC_000913	1580900	1580905		0.185876
NC_000913	1580905	1580910		0.135287
NC_000913	1580910	1580915		0.128071
NC_000913	1580915	1580920		0.125878
NC_000913	1580920	1580925		0.105652
NC_000913	1580925	1580930		0.053873
NC_000913	1580930	1580935		0.089637
NC_000913	1580935	1580940		0.084192
NC_000913	1580940	1580945		0.093737
NC_000913	1580945	1580950		0.097123
NC_000913	1580950	1580955		0.100337
NC_000913	1580955	1580960		0.127212
NC_000913	1580960	1580965		0.114244
NC_000913	1580965	1580970		0.139595
NC_000913	1580970	1580975		0.220500
NC_000913	1580975	1580980		0.237129
NC_000913	1580980	1580985		0.221217
NC_000913	1580985	1580990		0.306733
NC_000913	1580990	1580995		0.397264
NC_000913	1580995	1581000		0.460726
NC_000913	1581000	1581005		0.762714
NC_000913	1581005	1581010		1.018973
NC_000913	1581010	1581015		1.232458
NC_000913	1581015	1581020		1.323563
NC_000913	1581020	1581025		1.529803
NC_000913	1581025	1581030		1.729575
NC_000913	1581030	1581035		2.065978
NC_000913	1581035	1581040		2.140831
NC_000913	1581040	1581045		3.049586
NC_000913	1581045	1581050		3.762797
NC_000913	1581050	1581055		3.797233
NC_000913	1581055	1581060		4.437136
NC_000913	1581060	1581065		4.916470
NC_000913	1581065	1581070		5.416557
NC_000913	1581070	1581075		4.061729
NC_000913	1581075	1581080		3.979750
NC_000913	1581080	1581085		1.993387
NC_000913	1581085	1581090		1.824146
NC_000913	1581090	1581095		1.246159
NC_000913	1581095	1581100		1.078700
NC_000913	1581100	1581105		0.841898
NC_000913	1581105	1581110		0.939496
NC_000913	1581110	1581115		0.792486
NC_000913	1581115	1581120		0.537687
NC_000913	1581120	1581125		0.674120
NC_000913	1581125	1581130		0.795980
NC_000913	1581130	1581135		1.130946
NC_000913	1581135	1581140		1.252794
NC_000913	1581140	1581145		1.088743
NC_000913	1581145	1581150		1.050684
NC_000913	1581150	1581155		0.940946
NC_000913	1581155	1581160		0.958077
NC_000913	1581160	1581165		1.024040
NC_000913	1581165	1581170		1.161942
NC_000913	1581170	1581175		1.338664
NC_000913	1581175	1581180		1.339170
NC_000913	1581180	1581185		1.401543
NC_000913	1581185	1581190		1.646516
NC_000913	1581190	1581195		1.786071
NC_000913	1581195	1581200		1.892038
NC_000913	1581200	1581205		1.786975
NC_000913	1581205	1581210		1.770979
NC_000913	1581210	1581215		1.153768
NC_000913	1581215	1581220		1.020567
NC_000913	1581220	1581225		0.976107
NC_000913	1581225	1581230		0.871974
NC_000913	1581230	1581235		0.693485
NC_000913	1581235	1581240		0.781980
NC_000913	1581240	1581245		0.652769
NC_000913	1581245	1581250		0.458328
NC_000913	1581250	1581255		0.389909
NC_000913	1581255	1581260		0.418174
NC_000913	1581260	1581265		0.452698
NC_000913	1581265	1581270		0.468960
NC_000913	1581270	1581275		0.471652
NC_000913	1581275	1581280		0.552091
NC_000913	1581280	1581285		0.472013
NC_000913	1581285	1581290		0.691328
NC_000913	1581290	1581295		0.882291
NC_000913	1581295	1581300		1.435914
NC_000913	1581300	1581305		1.367730
NC_000913	1581305	1581310		1.020467
NC_000913	1581310	1581315		0.514491
NC_000913	1581315	1581320		0.520437
NC_000913	1581320	1581325		0.458621
NC_000913	1581325	1581330		0.415442
NC_000913	1581330	1581335		0.331738
NC_000913	1581335	1581340		0.236857
NC_000913	1581340	1581345		0.357561
NC_000913	1581345	1581350		0.634281
NC_000913	1581350	1581355		0.647495
NC_000913	1581355	1581360		0.916645
NC_000913	1581360	1581365		1.501804
NC_000913	1581365	1581370		1.479051
NC_000913	1581370	1581375		1.397941
NC_000913	1581375	1581380		1.565084
NC_000913	1581380	1581385		1.382762
NC_000913	1581385	1581390		1.405864
NC_000913	1581390	1581395		1.352857
NC_000913	1581395	1581400		1.015498
NC_000913	1581400	1581405		1.048753
NC_000913	1581405	1581410		0.937357
NC_000913	1581410	1581415		0.985976
NC_000913	1581415	1581420		0.969905
NC_000913	1581420	1581425		1.011144
NC_000913	1581425	1581430		0.755255
NC_000913	1581430	1581435		0.879206
NC_000913	1581435	1581440		0.507157
NC_000913	1581440	1581445		0.284883
NC_000913	1581445	1581450		0.329973
NC_000913	1581450	1581455		0.289700
NC_000913	1581455	1581460		0.256604
NC_000913	1581460	1581465		0.251346
NC_000913	1581465	1581470		0.330302
NC_000913	1581470	1581475		0.435058
NC_000913	1581475	1581480		2.847741
NC_000913	1581480	1581485		2.610263
NC_000913	1581485	1581490		2.939313
NC_000913	1581490	1581495		2.556691
NC_000913	1581495	1581500		3.156492
NC_000913	1581500	1581505		3.204417
NC_000913	1581505	1581510		3.267208
NC_000913	1581510	1581515		2.944237
NC_000913	1581515	1581520		2.600901
NC_000913	1581520	1581525		2.107121
NC_000913	1581525	1581530		2.129549
NC_000913	1581530	1581535		2.043197
NC_000913	1581535	1581540		1.993778
NC_000913	1581540	1581545		1.866944
NC_000913	1581545	1581550		1.522463
NC_000913	1581550	1581555		1.513905
NC_000913	1581555	1581560		1.439700
NC_000913	1581560	1581565		1.762110
NC_000913	1581565	1581570		1.800517
NC_000913	1581570	1581575		1.828974
NC_000913	1581575	1581580		2.280818
NC_000913	1581580	1581585		1.857691
NC_000913	1581585	1581590		1.929475
NC_000913	1581590	1581595		2.013388
NC_000913	1581595	1581600		1.923320
NC_000913	1581600	1581605		2.325513
NC_000913	1581605	1581610		2.852686
NC_000913	1581610	1581615		3.073629
NC_000913	1581615	1581620		3.260526
NC_000913	1581620	1581625		3.334452
NC_000913	1581625	1581630		2.438183
NC_000913	1581630	1581635		2.367827
NC_000913	1581635	1581640		1.783855
NC_000913	1581640	1581645		0.936064
NC_000913	1581645	1581650		0.679146
NC_000913	1581650	1581655		0.642416
NC_000913	1581655	1581660		0.634478
NC_000913	1581660	1581665		0.522368
NC_000913	1581665	1581670		0.555601
NC_000913	1581670	1581675		0.535262
NC_000913	1581675	1581680		0.522613
NC_000913	1581680	1581685		0.521899
NC_000913	1581685	1581690		0.582050
NC_000913	1581690	1581695		0.685931
NC_000913	1581695	1581700		0.999788
NC_000913	1581700	1581705		1.123202
NC_000913	1581705	1581710		1.347501
NC_000913	1581710	1581715		1.621075
NC_000913	1581715	1581720		1.841926
NC_000913	1581720	1581725		1.706263
NC_000913	1581725	1581730		1.559560
NC_000913	1581730	1581735		1.619314
NC_000913	1581735	1581740		1.314008
NC_000913	1581740	1581745		1.238600
NC_000913	1581745	1581750		1.173062
NC_000913	1581750	1581755		1.547413
NC_000913	1581755	1581760		2.307222
NC_000913	1581760	1581765		2.205974
NC_000913	1581765	1581770		2.876474
NC_000913	1581770	1581775		1.500428
NC_000913	1581775	1581780		1.255202
NC_000913	1581780	1581785		1.112847
NC_000913	1581785	1581790		1.079218
NC_000913	1581790	1581795		1.095322
NC_000913	1581795	1581800		1.122587
NC_000913	1581800	1581805		1.178869
NC_000913	1581805	1581810		0.884279
NC_000913	1581810	1581815		1.266447
NC_000913	1581815	1581820		1.938554
NC_000913	1581820	1581825		1.852431
NC_000913	1581825	1581830		1.363636
NC_000913	1581830	1581835		1.182982
NC_000913	1581835	1581840		1.118087
NC_000913	1581840	1581845		1.133580
NC_000913	1581845	1581850		0.709076
NC_000913	1581850	1581855		0.868543
NC_000913	1581855	1581860		0.949143
NC_000913	1581860	1581865		0.231054
NC_000913	1581865	1581870		0.209987
NC_000913	1581870	1581875		0.190565
NC_000913	1581875	1581880		0.103091
NC_000913	1581880	1581885		0.071508
NC_000913	1581885	1581890		0.071006
NC_000913	1581890	1581895		0.073432
NC_000913	1581895	1581900		0.091681
NC_000913	1581900	1581905		0.095475
NC_000913	1581905	1581910		0.137882
NC_000913	1581910	1581915		0.172490
NC_000913	1581915	1581920		0.261437
NC_000913	1581920	1581925		0.315537
NC_000913	1581925	1581930		0.265806
NC_000913	1581930	1581935		0.375348
NC_000913	1581935	1581940		0.731678
NC_000913	1581940	1581945		0.550510
NC_000913	1581945	1581950		0.497669
NC_000913	1581950	1581955		0.660587
NC_000913	1581955	1581960		0.607917
NC_000913	1581960	1581965		0.722517
NC_000913	1581965	1581970		0.697783
NC_000913	1581970	1581975		0.670684
NC_000913	1581975	1581980		0.851815
NC_000913	1581980	1581985		0.940210
NC_000913	1581985	1581990		0.774373
NC_000913	1581990	1581995		0.877361
NC_000913	1581995	1582000		1.955350
NC_000913	1582000	1582005		1.350627
NC_000913	1582005	1582010		1.825090
NC_000913	1582010	1582015		1.572457
NC_000913	1582015	1582020		1.814397
NC_000913	1582020	1582025		1.687474
NC_000913	1582025	1582030		1.218693
NC_000913	1582030	1582035		1.077108
NC_000913	1582035	1582040		0.987004
NC_000913	1582040	1582045		0.894064
NC_000913	1582045	1582050		1.022910
NC_000913	1582050	1582055		1.294100
NC_000913	1582055	1582060		1.007724
NC_000913	1582060	1582065		1.242426
NC_000913	1582065	1582070		0.963093
NC_000913	1582070	1582075		1.367615
NC_000913	1582075	1582080		0.697743
NC_000913	1582080	1582085		0.487958
NC_000913	1582085	1582090		0.451927
NC_000913	1582090	1582095		0.504425
NC_000913	1582095	1582100		0.502932
NC_000913	1582100	1582105		0.567027
NC_000913	1582105	1582110		0.874801
NC_000913	1582110	1582115		0.985080
NC_000913	1582115	1582120		0.804542
NC_000913	1582120	1582125		0.789716
NC_000913	1582125	1582130		0.712479
NC_000913	1582130	1582135		0.777139
NC_000913	1582135	1582140		0.906150
NC_000913	1582140	1582145		0.929446
NC_000913	1582145	1582150		0.871428
NC_000913	1582150	1582155		0.839518
NC_000913	1582155	1582160		1.056866
NC_000913	1582160	1582165		1.442919
NC_000913	1582165	1582170		1.440349
NC_000913	1582170	1582175		1.394686
NC_000913	1582175	1582180		1.274822
NC_000913	1582180	1582185		0.544182
NC_000913	1582185	1582190		0.435548
NC_000913	1582190	1582195		0.341115
NC_000913	1582195	1582200		0.353017
NC_000913	1582200	1582205		0.304528
NC_000913	1582205	1582210		0.274018
NC_000913	1582210	1582215		0.241593
NC_000913	1582215	1582220		0.219249
NC_000913	1582220	1582225		0.166965
NC_000913	1582225	1582230		0.209566
NC_000913	1582230	1582235		0.184127
NC_000913	1582235	1582240		0.134847
NC_000913	1582240	1582245		0.138665
NC_000913	1582245	1582250		0.104623
NC_000913	1582250	1582255		0.113313
NC_000913	1582255	1582260		0.111988
NC_000913	1582260	1582265		0.127865
NC_000913	1582265	1582270		0.127192
NC_000913	1582270	1582275		0.167630
NC_000913	1582275	1582280		0.140599
NC_000913	1582280	1582285		0.152575
NC_000913	1582285	1582290		0.160355
NC_000913	1582290	1582295		0.144646
NC_000913	1582295	1582300		0.311112
NC_000913	1582300	1582305		0.730600
NC_000913	1582305	1582310		0.975677
NC_000913	1582310	1582315		1.043360
NC_000913	1582315	1582320		1.927717
NC_000913	1582320	1582325		1.956747
NC_000913	1582325	1582330		1.845066
NC_000913	1582330	1582335		1.510704
NC_000913	1582335	1582340		1.424802
NC_000913	1582340	1582345		1.437758
NC_000913	1582345	1582350		1.389125
NC_000913	1582350	1582355		1.245651
NC_000913	1582355	1582360		1.373972
NC_000913	1582360	1582365		1.389088
NC_000913	1582365	1582370		1.369355
NC_000913	1582370	1582375		1.192330
NC_000913	1582375	1582380		1.190795
NC_000913	1582380	1582385		1.287232
NC_000913	1582385	1582390		1.307474
NC_000913	1582390	1582395		1.257417
NC_000913	1582395	1582400		1.135282
NC_000913	1582400	1582405		1.482197
NC_000913	1582405	1582410		1.372803
NC_000913	1582410	1582415		1.678533
NC_000913	1582415	1582420		1.483326
NC_000913	1582420	1582425		1.530370
NC_000913	1582425	1582430		1.376631
NC_000913	1582430	1582435		0.704833
NC_000913	1582435	1582440		0.324616
NC_000913	1582440	1582445		0.375883
NC_000913	1582445	1582450		0.332363
NC_000913	1582450	1582455		0.306773
NC_000913	1582455	1582460		0.307009
NC_000913	1582460	1582465		0.428624
NC_000913	1582465	1582470		0.710825
NC_000913	1582470	1582475		0.731911
NC_000913	1582475	1582480		1.517468
NC_000913	1582480	1582485		2.176414
NC_000913	1582485	1582490		2.445808
NC_000913	1582490	1582495		2.337372
NC_000913	1582495	1582500		2.118486
NC_000913	1582500	1582505		2.387164
NC_000913	1582505	1582510		2.250096
NC_000913	1582510	1582515		3.616244
NC_000913	1582515	1582520		4.369869
NC_000913	1582520	1582525		4.837991
NC_000913	1582525	1582530		7.812043
NC_000913	1582530	1582535		8.191097
NC_000913	1582535	1582540		9.176440
NC_000913	1582540	1582545		9.547394
NC_000913	1582545	1582550		10.131916
NC_000913	1582550	1582555		12.080913
NC_000913	1582555	1582560		12.427903
NC_000913	1582560	1582565		11.885715
NC_000913	1582565	1582570		11.671279
NC_000913	1582570	1582575		11.972867
NC_000913	1582575	1582580		11.118512
NC_000913	1582580	1582585		9.961962
NC_000913	1582585	1582590		9.787001
NC_000913	1582590	1582595		8.787036
NC_000913	1582595	1582600		9.061625
NC_000913	1582600	1582605		7.752740
NC_000913	1582605	1582610		5.157728
NC_000913	1582610	1582615		3.976829
NC_000913	1582615	1582620		3.175667
NC_000913	1582620	1582625		3.031102
NC_000913	1582625	1582630		2.669409
NC_000913	1582630	1582635		2.453201
NC_000913	1582635	1582640		2.441313
NC_000913	1582640	1582645		2.410256
NC_000913	1582645	1582650		2.436179
NC_000913	1582650	1582655		2.375890
NC_000913	1582655	1582660		2.710465
NC_000913	1582660	1582665		2.975494
NC_000913	1582665	1582670		4.762477
NC_000913	1582670	1582675		4.634539
NC_000913	1582675	1582680		5.260352
NC_000913	1582680	1582685		5.638674
NC_000913	1582685	1582690		7.059397
NC_000913	1582690	1582695		7.436309
NC_000913	1582695	1582700		10.262666
NC_000913	1582700	1582705		11.167314
NC_000913	1582705	1582710		12.093136
NC_000913	1582710	1582715		12.341802
NC_000913	1582715	1582720		12.073155
NC_000913	1582720	1582725		11.701066
NC_000913	1582725	1582730		11.193645
NC_000913	1582730	1582735		11.278116
NC_000913	1582735	1582740		12.061219
NC_000913	1582740	1582745		12.003518
NC_000913	1582745	1582750		12.409471
NC_000913	1582750	1582755		11.824431
NC_000913	1582755	1582760		11.233441
NC_000913	1582760	1582765		13.439502
NC_000913	1582765	1582770		15.835733
NC_000913	1582770	1582775		16.929578
NC_000913	1582775	1582780		20.118183
NC_000913	1582780	1582785		19.416596
NC_000913	1582785	1582790		19.890363
NC_000913	1582790	1582795		20.069394
NC_000913	1582795	1582800		19.957787
NC_000913	1582800	1582805		20.548079
NC_000913	1582805	1582810		20.880741
NC_000913	1582810	1582815		21.725374
NC_000913	1582815	1582820		19.263872
NC_000913	1582820	1582825		16.429178
NC_000913	1582825	1582830		15.451551
NC_000913	1582830	1582835		9.041449
NC_000913	1582835	1582840		6.870678
NC_000913	1582840	1582845		4.510039
NC_000913	1582845	1582850		2.992164
NC_000913	1582850	1582855		2.422941
NC_000913	1582855	1582860		2.232196
NC_000913	1582860	1582865		2.086399
NC_000913	1582865	1582870		1.944462
NC_000913	1582870	1582875		1.763401
NC_000913	1582875	1582880		1.913968
NC_000913	1582880	1582885		2.476681
NC_000913	1582885	1582890		2.535744
NC_000913	1582890	1582895		2.877776
NC_000913	1582895	1582900		2.952918
NC_000913	1582900	1582905		3.000893
NC_000913	1582905	1582910		3.287439
NC_000913	1582910	1582915		3.679090
NC_000913	1582915	1582920		3.837011
NC_000913	1582920	1582925		5.524835
NC_000913	1582925	1582930		5.445323
NC_000913	1582930	1582935		5.873454
NC_000913	1582935	1582940		5.891873
NC_000913	1582940	1582945		6.235619
NC_000913	1582945	1582950		5.177631
NC_000913	1582950	1582955		4.474935
NC_000913	1582955	1582960		3.967222
NC_000913	1582960	1582965		4.086189
NC_000913	1582965	1582970		2.855446
NC_000913	1582970	1582975		2.630393
NC_000913	1582975	1582980		2.424961
NC_000913	1582980	1582985		1.985454
NC_000913	1582985	1582990		1.836475
NC_000913	1582990	1582995		1.777626
NC_000913	1582995	1583000		1.663981
NC_000913	1583000	1583005		1.617056
NC_000913	1583005	1583010		1.794230
NC_000913	1583010	1583015		2.312009
NC_000913	1583015	1583020		2.045325
NC_000913	1583020	1583025		2.534851
NC_000913	1583025	1583030		2.381836
NC_000913	1583030	1583035		2.685760
NC_000913	1583035	1583040		3.230460
NC_000913	1583040	1583045		4.772009
NC_000913	1583045	1583050		4.634008
NC_000913	1583050	1583055		4.249882
NC_000913	1583055	1583060		4.866937
NC_000913	1583060	1583065		4.876560
NC_000913	1583065	1583070		4.643999
NC_000913	1583070	1583075		4.164391
NC_000913	1583075	1583080		3.408917
NC_000913	1583080	1583085		3.203395
NC_000913	1583085	1583090		3.283363
NC_000913	1583090	1583095		0.993247
NC_000913	1583095	1583100		0.858730
NC_000913	1583100	1583105		0.770335
NC_000913	1583105	1583110		0.609083
NC_000913	1583110	1583115		0.412637
NC_000913	1583115	1583120		0.417875
NC_000913	1583120	1583125		0.440771
NC_000913	1583125	1583130		0.503941
NC_000913	1583130	1583135		0.553509
NC_000913	1583135	1583140		0.853006
NC_000913	1583140	1583145		1.318715
NC_000913	1583145	1583150		1.287687
NC_000913	1583150	1583155		1.458075
NC_000913	1583155	1583160		1.508052
NC_000913	1583160	1583165		0.984069
NC_000913	1583165	1583170		1.199790
NC_000913	1583170	1583175		0.958031
NC_000913	1583175	1583180		0.824373
NC_000913	1583180	1583185		0.955008
NC_000913	1583185	1583190		1.051210
NC_000913	1583190	1583195		0.652245
NC_000913	1583195	1583200		0.728065
NC_000913	1583200	1583205		0.787179
NC_000913	1583205	1583210		1.103359
NC_000913	1583210	1583215		0.539478
NC_000913	1583215	1583220		0.543702
NC_000913	1583220	1583225		0.551593
NC_000913	1583225	1583230		0.484219
NC_000913	1583230	1583235		0.380181
NC_000913	1583235	1583240		0.388895
NC_000913	1583240	1583245		0.395295
NC_000913	1583245	1583250		0.403002
NC_000913	1583250	1583255		0.357486
NC_000913	1583255	1583260		0.700238
NC_000913	1583260	1583265		1.464787
NC_000913	1583265	1583270		1.919899
NC_000913	1583270	1583275		2.334491
NC_000913	1583275	1583280		2.501376
NC_000913	1583280	1583285		2.772973
NC_000913	1583285	1583290		2.733457
NC_000913	1583290	1583295		2.600340
NC_000913	1583295	1583300		2.514719
NC_000913	1583300	1583305		2.721940
NC_000913	1583305	1583310		3.461848
NC_000913	1583310	1583315		2.928203
NC_000913	1583315	1583320		2.426557
NC_000913	1583320	1583325		1.969827
NC_000913	1583325	1583330		1.021746
NC_000913	1583330	1583335		1.001776
NC_000913	1583335	1583340		0.903575
NC_000913	1583340	1583345		0.868778
NC_000913	1583345	1583350		0.788819
NC_000913	1583350	1583355		0.919084
NC_000913	1583355	1583360		0.941891
NC_000913	1583360	1583365		0.953407
NC_000913	1583365	1583370		0.937008
NC_000913	1583370	1583375		1.386205
NC_000913	1583375	1583380		1.675946
NC_000913	1583380	1583385		3.563707
NC_000913	1583385	1583390		3.659628
NC_000913	1583390	1583395		3.584535
NC_000913	1583395	1583400		3.423207
NC_000913	1583400	1583405		3.877464
NC_000913	1583405	1583410		5.535891
NC_000913	1583410	1583415		4.823048
NC_000913	1583415	1583420		4.424204
NC_000913	1583420	1583425		1.479181
NC_000913	1583425	1583430		1.321538
NC_000913	1583430	1583435		1.220152
NC_000913	1583435	1583440		1.028746
NC_000913	1583440	1583445		1.235107
NC_000913	1583445	1583450		0.749749
NC_000913	1583450	1583455		0.433125
NC_000913	1583455	1583460		0.369004
NC_000913	1583460	1583465		0.299567
NC_000913	1583465	1583470		0.426318
NC_000913	1583470	1583475		0.373369
NC_000913	1583475	1583480		0.396121
NC_000913	1583480	1583485		0.511605
NC_000913	1583485	1583490		0.763713
NC_000913	1583490	1583495		0.938412
NC_000913	1583495	1583500		1.155803
NC_000913	1583500	1583505		1.949768
NC_000913	1583505	1583510		3.634390
NC_000913	1583510	1583515		3.689863
NC_000913	1583515	1583520		4.244956
NC_000913	1583520	1583525		3.880870
NC_000913	1583525	1583530		3.875636
NC_000913	1583530	1583535		4.258107
NC_000913	1583535	1583540		3.809203
NC_000913	1583540	1583545		3.173719
NC_000913	1583545	1583550		2.173865
NC_000913	1583550	1583555		1.612722
NC_000913	1583555	1583560		1.651353
NC_000913	1583560	1583565		1.529746
NC_000913	1583565	1583570		1.435492
NC_000913	1583570	1583575		1.386526
NC_000913	1583575	1583580		1.328451
NC_000913	1583580	1583585		1.267960
NC_000913	1583585	1583590		1.328525
NC_000913	1583590	1583595		0.988683
NC_000913	1583595	1583600		1.019917
NC_000913	1583600	1583605		1.021048
NC_000913	1583605	1583610		0.754533
NC_000913	1583610	1583615		0.837187
NC_000913	1583615	1583620		0.930181
NC_000913	1583620	1583625		1.028098
NC_000913	1583625	1583630		1.355687
NC_000913	1583630	1583635		2.445252
NC_000913	1583635	1583640		2.544766
NC_000913	1583640	1583645		2.285761
NC_000913	1583645	1583650		2.466730
NC_000913	1583650	1583655		2.902614
NC_000913	1583655	1583660		4.762426
NC_000913	1583660	1583665		6.081460
NC_000913	1583665	1583670		6.203087
NC_000913	1583670	1583675		6.644624
NC_000913	1583675	1583680		6.121067
NC_000913	1583680	1583685		5.710806
NC_000913	1583685	1583690		6.072311
NC_000913	1583690	1583695		5.771490
NC_000913	1583695	1583700		6.094146
NC_000913	1583700	1583705		8.176402
NC_000913	1583705	1583710		7.367083
NC_000913	1583710	1583715		7.077522
NC_000913	1583715	1583720		6.550524
NC_000913	1583720	1583725		8.574731
NC_000913	1583725	1583730		8.230153
NC_000913	1583730	1583735		7.840388
NC_000913	1583735	1583740		7.950400
NC_000913	1583740	1583745		7.804478
NC_000913	1583745	1583750		7.101527
NC_000913	1583750	1583755		7.425107
NC_000913	1583755	1583760		7.063273
NC_000913	1583760	1583765		7.450459
NC_000913	1583765	1583770		7.153789
NC_000913	1583770	1583775		7.487248
NC_000913	1583775	1583780		7.727692
NC_000913	1583780	1583785		7.183627
NC_000913	1583785	1583790		6.209495
NC_000913	1583790	1583795		5.839931
NC_000913	1583795	1583800		5.838294
NC_000913	1583800	1583805		5.427896
NC_000913	1583805	1583810		4.497623
NC_000913	1583810	1583815		4.527853
NC_000913	1583815	1583820		4.188011
NC_000913	1583820	1583825		3.681719
NC_000913	1583825	1583830		3.477339
NC_000913	1583830	1583835		3.320826
NC_000913	1583835	1583840		3.884110
NC_000913	1583840	1583845		4.621200
NC_000913	1583845	1583850		4.487437
NC_000913	1583850	1583855		4.700351
NC_000913	1583855	1583860		4.487583
NC_000913	1583860	1583865		5.714302
NC_000913	1583865	1583870		4.715051
NC_000913	1583870	1583875		4.902284
NC_000913	1583875	1583880		4.594916
NC_000913	1583880	1583885		5.736466
NC_000913	1583885	1583890		5.432169
NC_000913	1583890	1583895		5.297927
NC_000913	1583895	1583900		5.292690
NC_000913	1583900	1583905		6.339250
NC_000913	1583905	1583910		6.457457
NC_000913	1583910	1583915		6.553628
NC_000913	1583915	1583920		4.843698
NC_000913	1583920	1583925		3.700110
NC_000913	1583925	1583930		2.520223
NC_000913	1583930	1583935		2.467941
NC_000913	1583935	1583940		2.637626
NC_000913	1583940	1583945		2.572499
NC_000913	1583945	1583950		2.592178
NC_000913	1583950	1583955		2.275927
NC_000913	1583955	1583960		2.496214
NC_000913	1583960	1583965		2.787673
NC_000913	1583965	1583970		3.683638
NC_000913	1583970	1583975		4.866981
NC_000913	1583975	1583980		7.297489
NC_000913	1583980	1583985		8.059769
NC_000913	1583985	1583990		8.008810
NC_000913	1583990	1583995		8.509531
NC_000913	1583995	1584000		8.859027
NC_000913	1584000	1584005		8.218097
NC_000913	1584005	1584010		8.626751
NC_000913	1584010	1584015		8.206540
NC_000913	1584015	1584020		6.315288
NC_000913	1584020	1584025		3.616885
NC_000913	1584025	1584030		3.583664
NC_000913	1584030	1584035		3.683204
NC_000913	1584035	1584040		3.157789
NC_000913	1584040	1584045		3.238120
NC_000913	1584045	1584050		2.600268
NC_000913	1584050	1584055		2.257415
NC_000913	1584055	1584060		2.099693
NC_000913	1584060	1584065		2.259830
NC_000913	1584065	1584070		2.121931
NC_000913	1584070	1584075		2.110669
NC_000913	1584075	1584080		2.394357
NC_000913	1584080	1584085		2.744504
NC_000913	1584085	1584090		2.817876
NC_000913	1584090	1584095		3.230769
NC_000913	1584095	1584100		4.137289
NC_000913	1584100	1584105		6.133707
NC_000913	1584105	1584110		7.359052
NC_000913	1584110	1584115		7.975683
NC_000913	1584115	1584120		8.086009
NC_000913	1584120	1584125		7.889744
NC_000913	1584125	1584130		8.739635
NC_000913	1584130	1584135		8.158696
NC_000913	1584135	1584140		7.105149
NC_000913	1584140	1584145		6.934917
NC_000913	1584145	1584150		5.914826
NC_000913	1584150	1584155		5.227188
NC_000913	1584155	1584160		4.762258
NC_000913	1584160	1584165		4.573494
NC_000913	1584165	1584170		4.514735
NC_000913	1584170	1584175		4.154492
NC_000913	1584175	1584180		3.535410
NC_000913	1584180	1584185		3.095232
NC_000913	1584185	1584190		3.342031
NC_000913	1584190	1584195		3.281904
NC_000913	1584195	1584200		3.138333
NC_000913	1584200	1584205		3.534547
NC_000913	1584205	1584210		3.313746
NC_000913	1584210	1584215		3.561772
NC_000913	1584215	1584220		3.641729
NC_000913	1584220	1584225		3.804195
NC_000913	1584225	1584230		4.549344
NC_000913	1584230	1584235		3.764496
NC_000913	1584235	1584240		3.387358
NC_000913	1584240	1584245		3.333681
NC_000913	1584245	1584250		3.125442
NC_000913	1584250	1584255		3.188141
NC_000913	1584255	1584260		3.308445
NC_000913	1584260	1584265		3.573628
NC_000913	1584265	1584270		5.290376
NC_000913	1584270	1584275		4.760438
NC_000913	1584275	1584280		4.484550
NC_000913	1584280	1584285		2.283642
NC_000913	1584285	1584290		1.802103
NC_000913	1584290	1584295		1.495374
NC_000913	1584295	1584300		1.097809
NC_000913	1584300	1584305		1.066185
NC_000913	1584305	1584310		0.853967
NC_000913	1584310	1584315		0.734670
NC_000913	1584315	1584320		0.579615
NC_000913	1584320	1584325		0.542805
NC_000913	1584325	1584330		0.571284
NC_000913	1584330	1584335		0.636818
NC_000913	1584335	1584340		0.530262
NC_000913	1584340	1584345		0.527767
NC_000913	1584345	1584350		0.330092
NC_000913	1584350	1584355		0.308936
NC_000913	1584355	1584360		0.290861
NC_000913	1584360	1584365		0.263299
NC_000913	1584365	1584370		0.196337
NC_000913	1584370	1584375		0.146318
NC_000913	1584375	1584380		0.150839
NC_000913	1584380	1584385		0.134273
NC_000913	1584385	1584390		0.142811
NC_000913	1584390	1584395		0.136892
NC_000913	1584395	1584400		0.136772
NC_000913	1584400	1584405		0.099293
NC_000913	1584405	1584410		0.052822
NC_000913	1584410	1584415		0.059253
NC_000913	1584415	1584420		0.085662
NC_000913	1584420	1584425		0.086184
NC_000913	1584425	1584430		0.099303
NC_000913	1584430	1584435		0.134071
NC_000913	1584435	1584440		0.164627
NC_000913	1584440	1584445		0.174422
NC_000913	1584445	1584450		0.174013
NC_000913	1584450	1584455		0.216732
NC_000913	1584455	1584460		0.209604
NC_000913	1584460	1584465		0.169170
NC_000913	1584465	1584470		0.178423
NC_000913	1584470	1584475		0.170094
NC_000913	1584475	1584480		0.148344
NC_000913	1584480	1584485		0.118521
NC_000913	1584485	1584490		0.077306
NC_000913	1584490	1584495		0.112513
NC_000913	1584495	1584500		0.108987
NC_000913	1584500	1584505		0.095229
NC_000913	1584505	1584510		0.157481
NC_000913	1584510	1584515		0.283447
NC_000913	1584515	1584520		0.270424
NC_000913	1584520	1584525		0.323281
NC_000913	1584525	1584530		0.446407
NC_000913	1584530	1584535		0.653087
NC_000913	1584535	1584540		0.652308
NC_000913	1584540	1584545		0.708484
NC_000913	1584545	1584550		0.668278
NC_000913	1584550	1584555		0.753458
NC_000913	1584555	1584560		0.705685
NC_000913	1584560	1584565		0.805774
NC_000913	1584565	1584570		0.979874
NC_000913	1584570	1584575		1.192571
NC_000913	1584575	1584580		1.237894
NC_000913	1584580	1584585		1.210105
NC_000913	1584585	1584590		1.377330
NC_000913	1584590	1584595		1.405796
NC_000913	1584595	1584600		1.177607
NC_000913	1584600	1584605		1.227837
NC_000913	1584605	1584610		1.111137
NC_000913	1584610	1584615		0.889271
NC_000913	1584615	1584620		0.775033
NC_000913	1584620	1584625		0.722357
NC_000913	1584625	1584630		0.555707
NC_000913	1584630	1584635		0.370789
NC_000913	1584635	1584640		0.319863
NC_000913	1584640	1584645		0.371510
NC_000913	1584645	1584650		0.400361
NC_000913	1584650	1584655		0.478359
NC_000913	1584655	1584660		0.514074
NC_000913	1584660	1584665		0.501781
NC_000913	1584665	1584670		0.767876
NC_000913	1584670	1584675		0.497159
NC_000913	1584675	1584680		0.610753
NC_000913	1584680	1584685		0.525894
NC_000913	1584685	1584690		0.365392
NC_000913	1584690	1584695		0.420233
NC_000913	1584695	1584700		0.386069
NC_000913	1584700	1584705		0.366104
NC_000913	1584705	1584710		0.280197
NC_000913	1584710	1584715		0.155682
NC_000913	1584715	1584720		0.143373
NC_000913	1584720	1584725		0.154623
NC_000913	1584725	1584730		0.125766
NC_000913	1584730	1584735		0.128788
NC_000913	1584735	1584740		0.378936
NC_000913	1584740	1584745		0.674952
NC_000913	1584745	1584750		1.352981
NC_000913	1584750	1584755		1.716097
NC_000913	1584755	1584760		1.879404
NC_000913	1584760	1584765		1.254905
NC_000913	1584765	1584770		0.872470
NC_000913	1584770	1584775		0.762792
NC_000913	1584775	1584780		0.617217
NC_000913	1584780	1584785		0.596563
NC_000913	1584785	1584790		0.551919
NC_000913	1584790	1584795		0.542746
NC_000913	1584795	1584800		0.615490
NC_000913	1584800	1584805		0.504990
NC_000913	1584805	1584810		0.502228
NC_000913	1584810	1584815		0.489162
NC_000913	1584815	1584820		0.748020
NC_000913	1584820	1584825		0.493801
NC_000913	1584825	1584830		0.402487
NC_000913	1584830	1584835		0.443382
NC_000913	1584835	1584840		0.515665
NC_000913	1584840	1584845		0.605840
NC_000913	1584845	1584850		0.539424
NC_000913	1584850	1584855		0.284124
NC_000913	1584855	1584860		0.154492
NC_000913	1584860	1584865		0.139969
NC_000913	1584865	1584870		0.174239
NC_000913	1584870	1584875		0.212928
NC_000913	1584875	1584880		0.209792
NC_000913	1584880	1584885		0.226339
NC_000913	1584885	1584890		0.586877
NC_000913	1584890	1584895		0.325856
NC_000913	1584895	1584900		0.185225
NC_000913	1584900	1584905		0.045122
NC_000913	1584905	1584910		0.031571
NC_000913	1584910	1584915		0.020785
NC_000913	1584915	1584920		0.024532
NC_000913	1584920	1584925		0.027273
NC_000913	1584925	1584930		0.025744
NC_000913	1584930	1584935		0.025146
NC_000913	1584935	1584940		0.025611
NC_000913	1584940	1584945		0.040724
NC_000913	1584945	1584950		0.106701
NC_000913	1584950	1584955		0.079607
NC_000913	1584955	1584960		0.080754
NC_000913	1584960	1584965		0.086131
NC_000913	1584965	1584970		0.074268
NC_000913	1584970	1584975		0.095939
NC_000913	1584975	1584980		0.121320
NC_000913	1584980	1584985		0.168612
NC_000913	1584985	1584990		0.197284
NC_000913	1584990	1584995		0.222429
NC_000913	1584995	1585000		0.206952
NC_000913	1585000	1585005		0.201862
NC_000913	1585005	1585010		0.209146
NC_000913	1585010	1585015		0.302371
NC_000913	1585015	1585020		0.310287
NC_000913	1585020	1585025		0.284941
NC_000913	1585025	1585030		0.403957
NC_000913	1585030	1585035		0.408436
NC_000913	1585035	1585040		0.450110
NC_000913	1585040	1585045		0.710666
NC_000913	1585045	1585050		0.672359
NC_000913	1585050	1585055		0.508616
NC_000913	1585055	1585060		0.458421
NC_000913	1585060	1585065		0.443391
NC_000913	1585065	1585070		0.441232
NC_000913	1585070	1585075		0.371010
NC_000913	1585075	1585080		0.399443
NC_000913	1585080	1585085		0.290465
NC_000913	1585085	1585090		0.302880
NC_000913	1585090	1585095		0.352517
NC_000913	1585095	1585100		0.331730
NC_000913	1585100	1585105		0.271707
NC_000913	1585105	1585110		0.310898
NC_000913	1585110	1585115		0.418190
NC_000913	1585115	1585120		0.529227
NC_000913	1585120	1585125		0.641992
NC_000913	1585125	1585130		0.666237
NC_000913	1585130	1585135		0.726622
NC_000913	1585135	1585140		0.415679
NC_000913	1585140	1585145		0.349779
NC_000913	1585145	1585150		0.289303
NC_000913	1585150	1585155		0.308614
NC_000913	1585155	1585160		0.420006
NC_000913	1585160	1585165		0.428575
NC_000913	1585165	1585170		0.391945
NC_000913	1585170	1585175		0.300946
NC_000913	1585175	1585180		0.224600
NC_000913	1585180	1585185		0.151668
NC_000913	1585185	1585190		0.117043
NC_000913	1585190	1585195		0.088996
NC_000913	1585195	1585200		0.103505
NC_000913	1585200	1585205		0.123184
NC_000913	1585205	1585210		0.107186
NC_000913	1585210	1585215		0.098768
NC_000913	1585215	1585220		0.150371
NC_000913	1585220	1585225		0.174612
NC_000913	1585225	1585230		0.315703
NC_000913	1585230	1585235		0.372346
NC_000913	1585235	1585240		0.348176
NC_000913	1585240	1585245		0.416925
NC_000913	1585245	1585250		0.394597
NC_000913	1585250	1585255		0.381545
NC_000913	1585255	1585260		0.393644
NC_000913	1585260	1585265		0.464849
NC_000913	1585265	1585270		0.564043
NC_000913	1585270	1585275		0.342863
NC_000913	1585275	1585280		0.200929
NC_000913	1585280	1585285		0.200456
NC_000913	1585285	1585290		0.184701
NC_000913	1585290	1585295		0.186419
NC_000913	1585295	1585300		0.145799
NC_000913	1585300	1585305		0.135567
NC_000913	1585305	1585310		0.152666
NC_000913	1585310	1585315		0.276965
NC_000913	1585315	1585320		0.385081
NC_000913	1585320	1585325		0.404234
NC_000913	1585325	1585330		0.467788
NC_000913	1585330	1585335		0.321195
NC_000913	1585335	1585340		0.450574
NC_000913	1585340	1585345		0.526812
NC_000913	1585345	1585350		0.474540
NC_000913	1585350	1585355		0.614013
NC_000913	1585355	1585360		0.569758
NC_000913	1585360	1585365		0.497875
NC_000913	1585365	1585370		0.638557
NC_000913	1585370	1585375		0.737847
NC_000913	1585375	1585380		0.981420
NC_000913	1585380	1585385		0.984031
NC_000913	1585385	1585390		0.999025
NC_000913	1585390	1585395		1.129994
NC_000913	1585395	1585400		0.984132
NC_000913	1585400	1585405		0.670402
NC_000913	1585405	1585410		0.470617
NC_000913	1585410	1585415		0.409497
NC_000913	1585415	1585420		0.378980
NC_000913	1585420	1585425		0.362950
NC_000913	1585425	1585430		0.259264
NC_000913	1585430	1585435		0.263708
NC_000913	1585435	1585440		0.244629
NC_000913	1585440	1585445		0.292830
NC_000913	1585445	1585450		0.168932
NC_000913	1585450	1585455		0.150097
NC_000913	1585455	1585460		0.206186
NC_000913	1585460	1585465		0.239232
NC_000913	1585465	1585470		0.213571
NC_000913	1585470	1585475		0.383737
NC_000913	1585475	1585480		0.518100
NC_000913	1585480	1585485		0.575955
NC_000913	1585485	1585490		0.438412
NC_000913	1585490	1585495		0.339167
NC_000913	1585495	1585500		0.224709
NC_000913	1585500	1585505		0.131452
NC_000913	1585505	1585510		0.089381
NC_000913	1585510	1585515		0.098585
NC_000913	1585515	1585520		0.099356
NC_000913	1585520	1585525		0.100401
NC_000913	1585525	1585530		0.095533
NC_000913	1585530	1585535		0.191401
NC_000913	1585535	1585540		0.275844
NC_000913	1585540	1585545		0.347651
NC_000913	1585545	1585550		1.141163
NC_000913	1585550	1585555		0.818783
NC_000913	1585555	1585560		0.741110
NC_000913	1585560	1585565		0.150907
NC_000913	1585565	1585570		0.085166
NC_000913	1585570	1585575		0.094510
NC_000913	1585575	1585580		0.099990
NC_000913	1585580	1585585		0.095360
NC_000913	1585585	1585590		0.103598
NC_000913	1585590	1585595		0.289320
NC_000913	1585595	1585600		0.267569
NC_000913	1585600	1585605		0.304522
NC_000913	1585605	1585610		0.444577
NC_000913	1585610	1585615		0.380020
NC_000913	1585615	1585620		0.433835
NC_000913	1585620	1585625		0.582645
NC_000913	1585625	1585630		0.671685
NC_000913	1585630	1585635		0.560063
NC_000913	1585635	1585640		0.622907
NC_000913	1585640	1585645		0.691926
NC_000913	1585645	1585650		0.724765
NC_000913	1585650	1585655		0.504367
NC_000913	1585655	1585660		0.478905
NC_000913	1585660	1585665		0.508043
NC_000913	1585665	1585670		0.426419
NC_000913	1585670	1585675		0.414097
NC_000913	1585675	1585680		0.453910
NC_000913	1585680	1585685		0.477818
NC_000913	1585685	1585690		0.561561
NC_000913	1585690	1585695		0.602017
NC_000913	1585695	1585700		0.339363
NC_000913	1585700	1585705		0.402070
NC_000913	1585705	1585710		0.353367
NC_000913	1585710	1585715		0.294737
NC_000913	1585715	1585720		0.262100
NC_000913	1585720	1585725		0.239112
NC_000913	1585725	1585730		0.325009
NC_000913	1585730	1585735		0.295051
NC_000913	1585735	1585740		0.300899
NC_000913	1585740	1585745		0.254704
NC_000913	1585745	1585750		0.214942
NC_000913	1585750	1585755		0.288553
NC_000913	1585755	1585760		0.282270
NC_000913	1585760	1585765		0.210809
NC_000913	1585765	1585770		0.228818
NC_000913	1585770	1585775		0.313767
NC_000913	1585775	1585780		0.314799
NC_000913	1585780	1585785		0.327909
NC_000913	1585785	1585790		0.196318
NC_000913	1585790	1585795		0.222137
NC_000913	1585795	1585800		0.210063
NC_000913	1585800	1585805		0.204815
NC_000913	1585805	1585810		0.158513
NC_000913	1585810	1585815		0.252339
NC_000913	1585815	1585820		0.218707
NC_000913	1585820	1585825		0.207168
NC_000913	1585825	1585830		0.405763
NC_000913	1585830	1585835		0.526946
NC_000913	1585835	1585840		0.546034
NC_000913	1585840	1585845		0.622836
NC_000913	1585845	1585850		0.589308
NC_000913	1585850	1585855		0.617728
NC_000913	1585855	1585860		0.445778
NC_000913	1585860	1585865		0.240912
NC_000913	1585865	1585870		0.322846
NC_000913	1585870	1585875		0.183984
NC_000913	1585875	1585880		0.163285
NC_000913	1585880	1585885		0.170379
NC_000913	1585885	1585890		0.099586
NC_000913	1585890	1585895		0.102008
NC_000913	1585895	1585900		0.080252
NC_000913	1585900	1585905		0.069070
NC_000913	1585905	1585910		0.158739
NC_000913	1585910	1585915		0.056941
NC_000913	1585915	1585920		0.065529
NC_000913	1585920	1585925		0.097136
NC_000913	1585925	1585930		0.085288
NC_000913	1585930	1585935		0.171142
NC_000913	1585935	1585940		0.198611
NC_000913	1585940	1585945		0.241610
NC_000913	1585945	1585950		0.695222
NC_000913	1585950	1585955		0.674294
NC_000913	1585955	1585960		0.710741
NC_000913	1585960	1585965		0.695197
NC_000913	1585965	1585970		0.683251
NC_000913	1585970	1585975		0.355315
NC_000913	1585975	1585980		0.438272
NC_000913	1585980	1585985		0.317118
NC_000913	1585985	1585990		0.339659
NC_000913	1585990	1585995		0.247878
NC_000913	1585995	1586000		0.202636
NC_000913	1586000	1586005		0.081360
NC_000913	1586005	1586010		0.055442
NC_000913	1586010	1586015		0.039796
NC_000913	1586015	1586020		0.033819
NC_000913	1586020	1586025		0.044999
NC_000913	1586025	1586030		0.048376
NC_000913	1586030	1586035		0.064034
NC_000913	1586035	1586040		0.099270
NC_000913	1586040	1586045		0.181325
NC_000913	1586045	1586050		0.343801
NC_000913	1586050	1586055		0.728659
NC_000913	1586055	1586060		0.918258
NC_000913	1586060	1586065		0.976483
NC_000913	1586065	1586070		1.017201
NC_000913	1586070	1586075		0.761902
NC_000913	1586075	1586080		0.567795
NC_000913	1586080	1586085		0.514050
NC_000913	1586085	1586090		0.496542
NC_000913	1586090	1586095		0.539358
NC_000913	1586095	1586100		0.574371
NC_000913	1586100	1586105		0.768360
NC_000913	1586105	1586110		0.731955
NC_000913	1586110	1586115		0.924725
NC_000913	1586115	1586120		1.317900
NC_000913	1586120	1586125		1.554899
NC_000913	1586125	1586130		1.533331
NC_000913	1586130	1586135		1.544390
NC_000913	1586135	1586140		1.567319
NC_000913	1586140	1586145		1.517669
NC_000913	1586145	1586150		1.723902
NC_000913	1586150	1586155		1.246107
NC_000913	1586155	1586160		0.926327
NC_000913	1586160	1586165		0.788435
NC_000913	1586165	1586170		0.566208
NC_000913	1586170	1586175		0.597274
NC_000913	1586175	1586180		0.588104
NC_000913	1586180	1586185		0.537269
NC_000913	1586185	1586190		0.665733
NC_000913	1586190	1586195		0.719218
NC_000913	1586195	1586200		0.757663
NC_000913	1586200	1586205		1.247114
NC_000913	1586205	1586210		1.931717
NC_000913	1586210	1586215		0.846804
NC_000913	1586215	1586220		0.770746
NC_000913	1586220	1586225		0.795154
NC_000913	1586225	1586230		0.708806
NC_000913	1586230	1586235		0.610775
NC_000913	1586235	1586240		0.560348
NC_000913	1586240	1586245		0.592289
NC_000913	1586245	1586250		0.366084
NC_000913	1586250	1586255		0.506688
NC_000913	1586255	1586260		0.359603
NC_000913	1586260	1586265		0.299547
NC_000913	1586265	1586270		0.311351
NC_000913	1586270	1586275		0.329407
NC_000913	1586275	1586280		0.435540
NC_000913	1586280	1586285		0.446258
NC_000913	1586285	1586290		0.544898
NC_000913	1586290	1586295		0.949155
NC_000913	1586295	1586300		0.769496
NC_000913	1586300	1586305		0.625387
NC_000913	1586305	1586310		0.405550
NC_000913	1586310	1586315		0.348620
NC_000913	1586315	1586320		0.244491
NC_000913	1586320	1586325		0.165788
NC_000913	1586325	1586330		0.100010
NC_000913	1586330	1586335		0.123279
NC_000913	1586335	1586340		0.145483
NC_000913	1586340	1586345		0.164993
NC_000913	1586345	1586350		0.211752
NC_000913	1586350	1586355		0.238841
NC_000913	1586355	1586360		0.222331
NC_000913	1586360	1586365		0.942354
NC_000913	1586365	1586370		2.170946
NC_000913	1586370	1586375		3.322103
NC_000913	1586375	1586380		3.019969
NC_000913	1586380	1586385		5.457862
NC_000913	1586385	1586390		4.927499
NC_000913	1586390	1586395		3.521002
NC_000913	1586395	1586400		4.184289
NC_000913	1586400	1586405		2.766058
NC_000913	1586405	1586410		2.647571
NC_000913	1586410	1586415		1.816315
NC_000913	1586415	1586420		1.559538
NC_000913	1586420	1586425		1.513442
NC_000913	1586425	1586430		1.319129
NC_000913	1586430	1586435		1.230187
NC_000913	1586435	1586440		0.461845
NC_000913	1586440	1586445		0.350895
NC_000913	1586445	1586450		0.360100
NC_000913	1586450	1586455		0.349637
NC_000913	1586455	1586460		0.279978
NC_000913	1586460	1586465		0.256656
NC_000913	1586465	1586470		0.194447
NC_000913	1586470	1586475		0.624927
NC_000913	1586475	1586480		0.750634
NC_000913	1586480	1586485		1.096946
NC_000913	1586485	1586490		1.941458
NC_000913	1586490	1586495		2.248789
NC_000913	1586495	1586500		3.908298
NC_000913	1586500	1586505		4.052271
NC_000913	1586505	1586510		6.822049
NC_000913	1586510	1586515		7.913516
NC_000913	1586515	1586520		7.495402
NC_000913	1586520	1586525		7.061476
NC_000913	1586525	1586530		6.623876
NC_000913	1586530	1586535		6.980621
NC_000913	1586535	1586540		6.941060
NC_000913	1586540	1586545		6.499158
NC_000913	1586545	1586550		6.394848
NC_000913	1586550	1586555		6.318380
NC_000913	1586555	1586560		6.507428
NC_000913	1586560	1586565		6.579343
NC_000913	1586565	1586570		5.994972
NC_000913	1586570	1586575		6.092700
NC_000913	1586575	1586580		5.351063
NC_000913	1586580	1586585		4.968520
NC_000913	1586585	1586590		4.879840
NC_000913	1586590	1586595		4.827208
NC_000913	1586595	1586600		5.612398
NC_000913	1586600	1586605		6.215359
NC_000913	1586605	1586610		5.852117
NC_000913	1586610	1586615		6.530802
NC_000913	1586615	1586620		6.718363
NC_000913	1586620	1586625		6.600894
NC_000913	1586625	1586630		8.434109
NC_000913	1586630	1586635		8.470631
NC_000913	1586635	1586640		8.340161
NC_000913	1586640	1586645		7.581460
NC_000913	1586645	1586650		7.647347
NC_000913	1586650	1586655		8.129363
NC_000913	1586655	1586660		7.624816
NC_000913	1586660	1586665		6.012947
NC_000913	1586665	1586670		6.149052
NC_000913	1586670	1586675		6.821804
NC_000913	1586675	1586680		6.321543
NC_000913	1586680	1586685		6.603787
NC_000913	1586685	1586690		6.790207
NC_000913	1586690	1586695		6.724892
NC_000913	1586695	1586700		3.857888
NC_000913	1586700	1586705		3.053041
NC_000913	1586705	1586710		2.720724
NC_000913	1586710	1586715		2.636133
NC_000913	1586715	1586720		2.552225
NC_000913	1586720	1586725		2.206316
NC_000913	1586725	1586730		2.225690
NC_000913	1586730	1586735		2.182251
NC_000913	1586735	1586740		2.905718
NC_000913	1586740	1586745		3.171108
NC_000913	1586745	1586750		3.260060
NC_000913	1586750	1586755		3.552109
NC_000913	1586755	1586760		3.669794
NC_000913	1586760	1586765		4.123034
NC_000913	1586765	1586770		3.916070
NC_000913	1586770	1586775		3.812433
NC_000913	1586775	1586780		3.627985
NC_000913	1586780	1586785		3.562015
NC_000913	1586785	1586790		3.901876
NC_000913	1586790	1586795		4.835006
NC_000913	1586795	1586800		4.341017
NC_000913	1586800	1586805		5.112490
NC_000913	1586805	1586810		5.291375
NC_000913	1586810	1586815		4.783823
NC_000913	1586815	1586820		5.087486
NC_000913	1586820	1586825		5.515780
NC_000913	1586825	1586830		3.511906
NC_000913	1586830	1586835		1.895055
NC_000913	1586835	1586840		1.454492
NC_000913	1586840	1586845		0.899457
NC_000913	1586845	1586850		0.585547
NC_000913	1586850	1586855		0.416530
NC_000913	1586855	1586860		0.293250
NC_000913	1586860	1586865		0.268935
NC_000913	1586865	1586870		0.275889
NC_000913	1586870	1586875		0.317321
NC_000913	1586875	1586880		0.397412
NC_000913	1586880	1586885		0.440087
NC_000913	1586885	1586890		0.513495
NC_000913	1586890	1586895		0.813914
NC_000913	1586895	1586900		1.282831
NC_000913	1586900	1586905		1.448858
NC_000913	1586905	1586910		2.041254
NC_000913	1586910	1586915		1.941029
NC_000913	1586915	1586920		2.035070
NC_000913	1586920	1586925		2.106627
NC_000913	1586925	1586930		2.184225
NC_000913	1586930	1586935		1.342688
NC_000913	1586935	1586940		1.433404
NC_000913	1586940	1586945		1.393768
NC_000913	1586945	1586950		1.402433
NC_000913	1586950	1586955		1.367904
NC_000913	1586955	1586960		1.212736
NC_000913	1586960	1586965		1.198310
NC_000913	1586965	1586970		1.303659
NC_000913	1586970	1586975		1.201029
NC_000913	1586975	1586980		1.249613
NC_000913	1586980	1586985		0.919486
NC_000913	1586985	1586990		1.231933
NC_000913	1586990	1586995		1.157035
NC_000913	1586995	1587000		0.892700
NC_000913	1587000	1587005		0.969173
NC_000913	1587005	1587010		1.051734
NC_000913	1587010	1587015		1.076257
NC_000913	1587015	1587020		1.334611
NC_000913	1587020	1587025		1.231768
NC_000913	1587025	1587030		1.370986
NC_000913	1587030	1587035		1.373089
NC_000913	1587035	1587040		1.169443
NC_000913	1587040	1587045		1.198544
NC_000913	1587045	1587050		0.975912
NC_000913	1587050	1587055		0.789133
NC_000913	1587055	1587060		0.801248
NC_000913	1587060	1587065		0.710611
NC_000913	1587065	1587070		0.740084
NC_000913	1587070	1587075		0.917411
NC_000913	1587075	1587080		1.284082
NC_000913	1587080	1587085		1.443442
NC_000913	1587085	1587090		1.765049
NC_000913	1587090	1587095		2.915114
NC_000913	1587095	1587100		3.126544
NC_000913	1587100	1587105		3.045142
NC_000913	1587105	1587110		2.951996
NC_000913	1587110	1587115		1.760183
NC_000913	1587115	1587120		1.526960
NC_000913	1587120	1587125		1.481913
NC_000913	1587125	1587130		1.282916
NC_000913	1587130	1587135		1.126851
NC_000913	1587135	1587140		1.216393
NC_000913	1587140	1587145		1.189930
NC_000913	1587145	1587150		1.200160
NC_000913	1587150	1587155		1.243831
NC_000913	1587155	1587160		1.324004
NC_000913	1587160	1587165		1.364195
NC_000913	1587165	1587170		1.326722
NC_000913	1587170	1587175		1.355059
NC_000913	1587175	1587180		0.832158
NC_000913	1587180	1587185		0.802970
NC_000913	1587185	1587190		0.838207
NC_000913	1587190	1587195		0.940522
NC_000913	1587195	1587200		1.253713
NC_000913	1587200	1587205		1.986747
NC_000913	1587205	1587210		2.419559
NC_000913	1587210	1587215		3.184970
NC_000913	1587215	1587220		4.748023
NC_000913	1587220	1587225		4.280783
NC_000913	1587225	1587230		3.729522
NC_000913	1587230	1587235		3.654786
NC_000913	1587235	1587240		3.594884
NC_000913	1587240	1587245		3.240549
NC_000913	1587245	1587250		2.811091
NC_000913	1587250	1587255		2.677098
NC_000913	1587255	1587260		2.806615
NC_000913	1587260	1587265		3.034981
NC_000913	1587265	1587270		3.165505
NC_000913	1587270	1587275		3.157412
NC_000913	1587275	1587280		3.521090
NC_000913	1587280	1587285		3.614900
NC_000913	1587285	1587290		3.289851
NC_000913	1587290	1587295		3.973723
NC_000913	1587295	1587300		2.942480
NC_000913	1587300	1587305		2.197585
NC_000913	1587305	1587310		1.717314
NC_000913	1587310	1587315		0.825453
NC_000913	1587315	1587320		0.580360
NC_000913	1587320	1587325		0.646447
NC_000913	1587325	1587330		0.664697
NC_000913	1587330	1587335		0.665796
NC_000913	1587335	1587340		0.818978
NC_000913	1587340	1587345		2.090897
NC_000913	1587345	1587350		1.953286
NC_000913	1587350	1587355		1.707711
NC_000913	1587355	1587360		1.906785
NC_000913	1587360	1587365		1.649079
NC_000913	1587365	1587370		1.723456
NC_000913	1587370	1587375		1.874862
NC_000913	1587375	1587380		2.843968
NC_000913	1587380	1587385		3.825566
NC_000913	1587385	1587390		3.835830
NC_000913	1587390	1587395		3.384046
NC_000913	1587395	1587400		1.950685
NC_000913	1587400	1587405		1.567165
NC_000913	1587405	1587410		1.282405
NC_000913	1587410	1587415		1.427045
NC_000913	1587415	1587420		1.385932
NC_000913	1587420	1587425		1.304269
NC_000913	1587425	1587430		1.185428
NC_000913	1587430	1587435		1.943408
NC_000913	1587435	1587440		1.867935
NC_000913	1587440	1587445		2.373505
NC_000913	1587445	1587450		2.634478
NC_000913	1587450	1587455		2.558860
NC_000913	1587455	1587460		0.907954
NC_000913	1587460	1587465		0.412361
NC_000913	1587465	1587470		0.271363
NC_000913	1587470	1587475		0.290651
NC_000913	1587475	1587480		0.281097
NC_000913	1587480	1587485		0.307888
NC_000913	1587485	1587490		0.303606
NC_000913	1587490	1587495		0.386695
NC_000913	1587495	1587500		0.463801
NC_000913	1587500	1587505		1.301397
NC_000913	1587505	1587510		1.367128
NC_000913	1587510	1587515		1.239999
NC_000913	1587515	1587520		1.310248
NC_000913	1587520	1587525		1.418569
NC_000913	1587525	1587530		1.385081
NC_000913	1587530	1587535		1.539985
NC_000913	1587535	1587540		2.109473
NC_000913	1587540	1587545		2.696117
NC_000913	1587545	1587550		4.781063
NC_000913	1587550	1587555		2.071516
NC_000913	1587555	1587560		1.986618
NC_000913	1587560	1587565		1.750906
NC_000913	1587565	1587570		1.809545
NC_000913	1587570	1587575		1.664443
NC_000913	1587575	1587580		1.790441
NC_000913	1587580	1587585		1.776266
NC_000913	1587585	1587590		2.431420
NC_000913	1587590	1587595		2.454838
NC_000913	1587595	1587600		2.537619
NC_000913	1587600	1587605		3.423834
NC_000913	1587605	1587610		4.201959
NC_000913	1587610	1587615		3.348384
NC_000913	1587615	1587620		2.773596
NC_000913	1587620	1587625		1.790060
NC_000913	1587625	1587630		1.282447
NC_000913	1587630	1587635		1.407960
NC_000913	1587635	1587640		1.122210
NC_000913	1587640	1587645		0.874130
NC_000913	1587645	1587650		0.785241
NC_000913	1587650	1587655		0.743314
NC_000913	1587655	1587660		0.880981
NC_000913	1587660	1587665		1.089672
NC_000913	1587665	1587670		1.106345
NC_000913	1587670	1587675		1.135844
NC_000913	1587675	1587680		1.185778
NC_000913	1587680	1587685		1.298308
NC_000913	1587685	1587690		2.475622
NC_000913	1587690	1587695		4.423446
NC_000913	1587695	1587700		5.204846
NC_000913	1587700	1587705		4.717466
NC_000913	1587705	1587710		4.641100
NC_000913	1587710	1587715		5.706704
NC_000913	1587715	1587720		7.329043
NC_000913	1587720	1587725		7.645681
NC_000913	1587725	1587730		8.082111
NC_000913	1587730	1587735		8.417284
NC_000913	1587735	1587740		10.304264
NC_000913	1587740	1587745		11.295534
NC_000913	1587745	1587750		9.513259
NC_000913	1587750	1587755		9.109243
NC_000913	1587755	1587760		8.787028
NC_000913	1587760	1587765		9.515015
NC_000913	1587765	1587770		5.195916
NC_000913	1587770	1587775		4.757770
NC_000913	1587775	1587780		4.528304
NC_000913	1587780	1587785		4.644601
NC_000913	1587785	1587790		3.455186
NC_000913	1587790	1587795		2.313165
NC_000913	1587795	1587800		2.248124
NC_000913	1587800	1587805		0.950644
NC_000913	1587805	1587810		0.916359
NC_000913	1587810	1587815		0.827271
NC_000913	1587815	1587820		0.448967
NC_000913	1587820	1587825		0.076373
NC_000913	1587825	1587830		0.069061
NC_000913	1587830	1587835		0.055681
NC_000913	1587835	1587840		0.057959
NC_000913	1587840	1587845		0.053989
NC_000913	1587845	1587850		0.060179
NC_000913	1587850	1587855		0.087556
NC_000913	1587855	1587860		0.172047
NC_000913	1587860	1587865		0.277841
NC_000913	1587865	1587870		0.581833
NC_000913	1587870	1587875		0.548853
NC_000913	1587875	1587880		0.889593
NC_000913	1587880	1587885		1.441578
NC_000913	1587885	1587890		1.741346
NC_000913	1587890	1587895		1.769763
NC_000913	1587895	1587900		2.054101
NC_000913	1587900	1587905		2.317482
NC_000913	1587905	1587910		2.836886
NC_000913	1587910	1587915		1.583160
NC_000913	1587915	1587920		1.189998
NC_000913	1587920	1587925		0.862230
NC_000913	1587925	1587930		0.996949
NC_000913	1587930	1587935		0.508324
NC_000913	1587935	1587940		0.467616
NC_000913	1587940	1587945		0.469774
NC_000913	1587945	1587950		0.467217
NC_000913	1587950	1587955		0.420710
NC_000913	1587955	1587960		0.392580
NC_000913	1587960	1587965		0.334882
NC_000913	1587965	1587970		0.389450
NC_000913	1587970	1587975		0.330466
NC_000913	1587975	1587980		0.296826
NC_000913	1587980	1587985		0.362698
NC_000913	1587985	1587990		0.382918
NC_000913	1587990	1587995		0.488009
NC_000913	1587995	1588000		0.550787
NC_000913	1588000	1588005		0.536466
NC_000913	1588005	1588010		2.203515
NC_000913	1588010	1588015		2.344317
NC_000913	1588015	1588020		2.379553
NC_000913	1588020	1588025		1.177185
NC_000913	1588025	1588030		0.765891
NC_000913	1588030	1588035		0.676750
NC_000913	1588035	1588040		0.481300
NC_000913	1588040	1588045		0.333392
NC_000913	1588045	1588050		0.299350
NC_000913	1588050	1588055		0.342766
NC_000913	1588055	1588060		0.616613
NC_000913	1588060	1588065		0.879221
NC_000913	1588065	1588070		1.130040
NC_000913	1588070	1588075		2.160996
NC_000913	1588075	1588080		2.248090
NC_000913	1588080	1588085		1.191392
NC_000913	1588085	1588090		0.689195
NC_000913	1588090	1588095		0.616583
NC_000913	1588095	1588100		0.492837
NC_000913	1588100	1588105		0.489726
NC_000913	1588105	1588110		0.488472
NC_000913	1588110	1588115		0.493568
NC_000913	1588115	1588120		0.444156
NC_000913	1588120	1588125		0.511947
NC_000913	1588125	1588130		0.505427
NC_000913	1588130	1588135		0.497182
NC_000913	1588135	1588140		0.834597
NC_000913	1588140	1588145		1.191814
NC_000913	1588145	1588150		1.138919
NC_000913	1588150	1588155		1.680784
NC_000913	1588155	1588160		0.994626
NC_000913	1588160	1588165		0.784079
NC_000913	1588165	1588170		0.646877
NC_000913	1588170	1588175		0.541582
NC_000913	1588175	1588180		0.269969
NC_000913	1588180	1588185		0.334706
NC_000913	1588185	1588190		0.306311
NC_000913	1588190	1588195		0.317049
NC_000913	1588195	1588200		0.306286
NC_000913	1588200	1588205		0.355669
NC_000913	1588205	1588210		0.424092
NC_000913	1588210	1588215		0.190338
NC_000913	1588215	1588220		0.119060
NC_000913	1588220	1588225		0.049807
NC_000913	1588225	1588230		0.044882
NC_000913	1588230	1588235		0.045330
NC_000913	1588235	1588240		0.033952
NC_000913	1588240	1588245		0.032546
NC_000913	1588245	1588250		0.060996
NC_000913	1588250	1588255		0.387991
NC_000913	1588255	1588260		0.368497
NC_000913	1588260	1588265		0.289205
NC_000913	1588265	1588270		0.285114
NC_000913	1588270	1588275		0.395233
NC_000913	1588275	1588280		0.433876
NC_000913	1588280	1588285		0.620662
NC_000913	1588285	1588290		0.853492
NC_000913	1588290	1588295		1.222650
NC_000913	1588295	1588300		3.188363
NC_000913	1588300	1588305		2.084761
NC_000913	1588305	1588310		1.933617
NC_000913	1588310	1588315		1.125208
NC_000913	1588315	1588320		0.371784
NC_000913	1588320	1588325		0.378447
NC_000913	1588325	1588330		0.259244
NC_000913	1588330	1588335		0.279802
NC_000913	1588335	1588340		0.296618
NC_000913	1588340	1588345		0.236272
NC_000913	1588345	1588350		0.225691
NC_000913	1588350	1588355		0.337669
NC_000913	1588355	1588360		0.424915
NC_000913	1588360	1588365		0.437533
NC_000913	1588365	1588370		0.560793
NC_000913	1588370	1588375		0.575395
NC_000913	1588375	1588380		0.460877
NC_000913	1588380	1588385		0.440046
NC_000913	1588385	1588390		0.544539
NC_000913	1588390	1588395		0.607221
NC_000913	1588395	1588400		0.884090
NC_000913	1588400	1588405		0.839638
NC_000913	1588405	1588410		0.916897
NC_000913	1588410	1588415		0.869014
NC_000913	1588415	1588420		0.897691
NC_000913	1588420	1588425		0.619060
NC_000913	1588425	1588430		0.630573
NC_000913	1588430	1588435		0.735187
NC_000913	1588435	1588440		0.633282
NC_000913	1588440	1588445		0.634575
NC_000913	1588445	1588450		0.696065
NC_000913	1588450	1588455		1.363160
NC_000913	1588455	1588460		1.542434
NC_000913	1588460	1588465		1.775379
NC_000913	1588465	1588470		1.842322
NC_000913	1588470	1588475		1.576982
NC_000913	1588475	1588480		1.363348
NC_000913	1588480	1588485		1.029479
NC_000913	1588485	1588490		1.091867
NC_000913	1588490	1588495		1.240117
NC_000913	1588495	1588500		1.267751
NC_000913	1588500	1588505		1.094245
NC_000913	1588505	1588510		1.186643
NC_000913	1588510	1588515		1.151567
NC_000913	1588515	1588520		1.367505
NC_000913	1588520	1588525		1.396899
NC_000913	1588525	1588530		1.536053
NC_000913	1588530	1588535		1.430665
NC_000913	1588535	1588540		1.406617
NC_000913	1588540	1588545		2.475963
NC_000913	1588545	1588550		2.541966
NC_000913	1588550	1588555		2.519938
NC_000913	1588555	1588560		2.592622
NC_000913	1588560	1588565		2.520486
NC_000913	1588565	1588570		2.519968
NC_000913	1588570	1588575		1.760784
NC_000913	1588575	1588580		1.019313
NC_000913	1588580	1588585		0.845501
NC_000913	1588585	1588590		0.844767
NC_000913	1588590	1588595		0.762530
NC_000913	1588595	1588600		0.785193
NC_000913	1588600	1588605		0.821759
NC_000913	1588605	1588610		0.834166
NC_000913	1588610	1588615		1.055531
NC_000913	1588615	1588620		1.571933
NC_000913	1588620	1588625		2.327891
NC_000913	1588625	1588630		1.825345
NC_000913	1588630	1588635		1.809933
NC_000913	1588635	1588640		1.650453
NC_000913	1588640	1588645		1.635133
NC_000913	1588645	1588650		1.567381
NC_000913	1588650	1588655		1.444193
NC_000913	1588655	1588660		1.508844
NC_000913	1588660	1588665		1.823075
NC_000913	1588665	1588670		1.845510
NC_000913	1588670	1588675		1.881090
NC_000913	1588675	1588680		1.649316
NC_000913	1588680	1588685		1.623659
NC_000913	1588685	1588690		1.519387
NC_000913	1588690	1588695		1.340298
NC_000913	1588695	1588700		0.972253
NC_000913	1588700	1588705		0.889934
NC_000913	1588705	1588710		0.766961
NC_000913	1588710	1588715		0.623625
NC_000913	1588715	1588720		0.734420
NC_000913	1588720	1588725		0.788458
NC_000913	1588725	1588730		0.953668
NC_000913	1588730	1588735		0.915601
NC_000913	1588735	1588740		1.235585
NC_000913	1588740	1588745		1.325338
NC_000913	1588745	1588750		1.373225
NC_000913	1588750	1588755		1.450678
NC_000913	1588755	1588760		1.517889
NC_000913	1588760	1588765		3.294925
NC_000913	1588765	1588770		3.250478
NC_000913	1588770	1588775		3.390075
NC_000913	1588775	1588780		2.710570
NC_000913	1588780	1588785		2.379618
NC_000913	1588785	1588790		2.727475
NC_000913	1588790	1588795		2.586264
NC_000913	1588795	1588800		2.643330
NC_000913	1588800	1588805		2.467203
NC_000913	1588805	1588810		2.365554
NC_000913	1588810	1588815		2.350596
NC_000913	1588815	1588820		2.360865
NC_000913	1588820	1588825		2.409368
NC_000913	1588825	1588830		2.758746
NC_000913	1588830	1588835		3.052227
NC_000913	1588835	1588840		3.194495
NC_000913	1588840	1588845		2.760992
NC_000913	1588845	1588850		3.139892
NC_000913	1588850	1588855		3.144612
NC_000913	1588855	1588860		3.228159
NC_000913	1588860	1588865		3.438582
NC_000913	1588865	1588870		2.171436
NC_000913	1588870	1588875		2.011117
NC_000913	1588875	1588880		1.772369
NC_000913	1588880	1588885		2.012291
NC_000913	1588885	1588890		1.829813
NC_000913	1588890	1588895		1.826937
NC_000913	1588895	1588900		1.744007
NC_000913	1588900	1588905		1.785466
NC_000913	1588905	1588910		1.593820
NC_000913	1588910	1588915		1.751331
NC_000913	1588915	1588920		2.285783
NC_000913	1588920	1588925		1.811050
NC_000913	1588925	1588930		3.203014
NC_000913	1588930	1588935		3.558577
NC_000913	1588935	1588940		3.660189
NC_000913	1588940	1588945		3.362738
NC_000913	1588945	1588950		2.783991
NC_000913	1588950	1588955		2.358779
NC_000913	1588955	1588960		2.423567
NC_000913	1588960	1588965		2.871326
NC_000913	1588965	1588970		2.142328
NC_000913	1588970	1588975		2.285873
NC_000913	1588975	1588980		2.073515
NC_000913	1588980	1588985		2.092638
NC_000913	1588985	1588990		1.864617
NC_000913	1588990	1588995		1.765555
NC_000913	1588995	1589000		1.303709
NC_000913	1589000	1589005		1.152191
NC_000913	1589005	1589010		1.144859
NC_000913	1589010	1589015		1.073040
NC_000913	1589015	1589020		1.128106
NC_000913	1589020	1589025		1.061394
NC_000913	1589025	1589030		0.974637
NC_000913	1589030	1589035		1.383606
NC_000913	1589035	1589040		1.694286
NC_000913	1589040	1589045		1.630566
NC_000913	1589045	1589050		1.508274
NC_000913	1589050	1589055		1.824754
NC_000913	1589055	1589060		1.658020
NC_000913	1589060	1589065		1.856900
NC_000913	1589065	1589070		2.079914
NC_000913	1589070	1589075		2.677720
NC_000913	1589075	1589080		2.520408
NC_000913	1589080	1589085		2.667600
NC_000913	1589085	1589090		2.460995
NC_000913	1589090	1589095		3.013867
NC_000913	1589095	1589100		2.484975
NC_000913	1589100	1589105		1.989614
NC_000913	1589105	1589110		1.961280
NC_000913	1589110	1589115		1.883458
NC_000913	1589115	1589120		1.737299
NC_000913	1589120	1589125		1.206502
NC_000913	1589125	1589130		0.979122
NC_000913	1589130	1589135		0.818671
NC_000913	1589135	1589140		0.893798
NC_000913	1589140	1589145		0.612544
NC_000913	1589145	1589150		0.426147
NC_000913	1589150	1589155		0.376224
NC_000913	1589155	1589160		0.345553
NC_000913	1589160	1589165		0.427603
NC_000913	1589165	1589170		0.465985
NC_000913	1589170	1589175		0.679659
NC_000913	1589175	1589180		1.069963
NC_000913	1589180	1589185		1.922678
NC_000913	1589185	1589190		2.213922
NC_000913	1589190	1589195		2.853024
NC_000913	1589195	1589200		2.928564
NC_000913	1589200	1589205		3.060947
NC_000913	1589205	1589210		2.761972
NC_000913	1589210	1589215		2.095149
NC_000913	1589215	1589220		1.875717
NC_000913	1589220	1589225		1.702018
NC_000913	1589225	1589230		1.431377
NC_000913	1589230	1589235		1.002682
NC_000913	1589235	1589240		0.782364
NC_000913	1589240	1589245		0.615018
NC_000913	1589245	1589250		0.551047
NC_000913	1589250	1589255		0.437596
NC_000913	1589255	1589260		0.516681
NC_000913	1589260	1589265		0.495384
NC_000913	1589265	1589270		0.499944
NC_000913	1589270	1589275		0.487455
NC_000913	1589275	1589280		0.551116
NC_000913	1589280	1589285		0.613703
NC_000913	1589285	1589290		0.899514
NC_000913	1589290	1589295		0.898371
```
