## Supplementary files and data for "Dynamic landscape of protein occupancy across the *Escherichia coli* chromosome": wt_m9_rdm_glu_rzscore_log10p.bedgraph (part 12 of 33)

```
NC_000913	1589295	1589300		1.136568
NC_000913	1589300	1589305		1.462882
NC_000913	1589305	1589310		2.277058
NC_000913	1589310	1589315		1.965179
NC_000913	1589315	1589320		1.335031
NC_000913	1589320	1589325		1.315969
NC_000913	1589325	1589330		1.266027
NC_000913	1589330	1589335		0.580285
NC_000913	1589335	1589340		0.534709
NC_000913	1589340	1589345		0.434781
NC_000913	1589345	1589350		0.286965
NC_000913	1589350	1589355		0.311494
NC_000913	1589355	1589360		0.301930
NC_000913	1589360	1589365		0.459022
NC_000913	1589365	1589370		0.511308
NC_000913	1589370	1589375		0.690578
NC_000913	1589375	1589380		0.670237
NC_000913	1589380	1589385		0.666355
NC_000913	1589385	1589390		0.962709
NC_000913	1589390	1589395		0.911372
NC_000913	1589395	1589400		0.806551
NC_000913	1589400	1589405		0.776839
NC_000913	1589405	1589410		0.622543
NC_000913	1589410	1589415		0.353910
NC_000913	1589415	1589420		0.352174
NC_000913	1589420	1589425		0.363225
NC_000913	1589425	1589430		0.337853
NC_000913	1589430	1589435		0.316746
NC_000913	1589435	1589440		0.330066
NC_000913	1589440	1589445		0.437382
NC_000913	1589445	1589450		0.800434
NC_000913	1589450	1589455		1.347101
NC_000913	1589455	1589460		1.685667
NC_000913	1589460	1589465		1.533149
NC_000913	1589465	1589470		1.568548
NC_000913	1589470	1589475		1.620451
NC_000913	1589475	1589480		1.706187
NC_000913	1589480	1589485		1.224969
NC_000913	1589485	1589490		1.145655
NC_000913	1589490	1589495		0.945120
NC_000913	1589495	1589500		0.828751
NC_000913	1589500	1589505		0.957201
NC_000913	1589505	1589510		0.978854
NC_000913	1589510	1589515		1.466031
NC_000913	1589515	1589520		0.996221
NC_000913	1589520	1589525		1.006798
NC_000913	1589525	1589530		1.327912
NC_000913	1589530	1589535		1.625011
NC_000913	1589535	1589540		1.307547
NC_000913	1589540	1589545		1.313923
NC_000913	1589545	1589550		1.762649
NC_000913	1589550	1589555		1.959195
NC_000913	1589555	1589560		2.387895
NC_000913	1589560	1589565		1.257473
NC_000913	1589565	1589570		1.088972
NC_000913	1589570	1589575		1.054446
NC_000913	1589575	1589580		0.979109
NC_000913	1589580	1589585		0.870961
NC_000913	1589585	1589590		0.785820
NC_000913	1589590	1589595		1.196952
NC_000913	1589595	1589600		1.188348
NC_000913	1589600	1589605		1.295196
NC_000913	1589605	1589610		1.330093
NC_000913	1589610	1589615		1.660149
NC_000913	1589615	1589620		1.686011
NC_000913	1589620	1589625		1.665803
NC_000913	1589625	1589630		1.674445
NC_000913	1589630	1589635		2.215286
NC_000913	1589635	1589640		2.004221
NC_000913	1589640	1589645		1.680554
NC_000913	1589645	1589650		0.727113
NC_000913	1589650	1589655		0.617260
NC_000913	1589655	1589660		0.535293
NC_000913	1589660	1589665		0.517570
NC_000913	1589665	1589670		0.620963
NC_000913	1589670	1589675		0.607689
NC_000913	1589675	1589680		0.719714
NC_000913	1589680	1589685		1.258481
NC_000913	1589685	1589690		1.782765
NC_000913	1589690	1589695		2.683292
NC_000913	1589695	1589700		3.818628
NC_000913	1589700	1589705		4.346362
NC_000913	1589705	1589710		5.332190
NC_000913	1589710	1589715		6.181048
NC_000913	1589715	1589720		7.371858
NC_000913	1589720	1589725		7.805216
NC_000913	1589725	1589730		8.950683
NC_000913	1589730	1589735		10.432720
NC_000913	1589735	1589740		12.282898
NC_000913	1589740	1589745		13.448821
NC_000913	1589745	1589750		11.279996
NC_000913	1589750	1589755		8.275864
NC_000913	1589755	1589760		6.637828
NC_000913	1589760	1589765		6.211787
NC_000913	1589765	1589770		6.216109
NC_000913	1589770	1589775		5.904606
NC_000913	1589775	1589780		5.091608
NC_000913	1589780	1589785		4.435358
NC_000913	1589785	1589790		3.852850
NC_000913	1589790	1589795		4.265257
NC_000913	1589795	1589800		3.690835
NC_000913	1589800	1589805		3.107900
NC_000913	1589805	1589810		2.541781
NC_000913	1589810	1589815		2.035471
NC_000913	1589815	1589820		1.833208
NC_000913	1589820	1589825		1.858883
NC_000913	1589825	1589830		1.689437
NC_000913	1589830	1589835		1.859632
NC_000913	1589835	1589840		2.132305
NC_000913	1589840	1589845		2.082851
NC_000913	1589845	1589850		2.174446
NC_000913	1589850	1589855		1.857341
NC_000913	1589855	1589860		1.378471
NC_000913	1589860	1589865		1.391621
NC_000913	1589865	1589870		1.533645
NC_000913	1589870	1589875		1.521529
NC_000913	1589875	1589880		1.476621
NC_000913	1589880	1589885		1.500551
NC_000913	1589885	1589890		1.616944
NC_000913	1589890	1589895		1.820601
NC_000913	1589895	1589900		1.660254
NC_000913	1589900	1589905		1.971548
NC_000913	1589905	1589910		2.056548
NC_000913	1589910	1589915		2.190218
NC_000913	1589915	1589920		2.394191
NC_000913	1589920	1589925		3.093011
NC_000913	1589925	1589930		3.560644
NC_000913	1589930	1589935		4.965722
NC_000913	1589935	1589940		3.585920
NC_000913	1589940	1589945		3.058487
NC_000913	1589945	1589950		2.938981
NC_000913	1589950	1589955		2.512812
NC_000913	1589955	1589960		1.532888
NC_000913	1589960	1589965		1.440761
NC_000913	1589965	1589970		1.178046
NC_000913	1589970	1589975		1.004996
NC_000913	1589975	1589980		1.177930
NC_000913	1589980	1589985		1.046512
NC_000913	1589985	1589990		0.965033
NC_000913	1589990	1589995		1.344638
NC_000913	1589995	1590000		1.376222
NC_000913	1590000	1590005		1.618949
NC_000913	1590005	1590010		1.896313
NC_000913	1590010	1590015		2.125953
NC_000913	1590015	1590020		2.437671
NC_000913	1590020	1590025		2.863465
NC_000913	1590025	1590030		2.695676
NC_000913	1590030	1590035		2.532602
NC_000913	1590035	1590040		2.012004
NC_000913	1590040	1590045		1.818669
NC_000913	1590045	1590050		1.447462
NC_000913	1590050	1590055		0.992201
NC_000913	1590055	1590060		0.898367
NC_000913	1590060	1590065		0.945956
NC_000913	1590065	1590070		0.901754
NC_000913	1590070	1590075		0.865719
NC_000913	1590075	1590080		0.800210
NC_000913	1590080	1590085		0.611333
NC_000913	1590085	1590090		0.680113
NC_000913	1590090	1590095		0.697026
NC_000913	1590095	1590100		0.539457
NC_000913	1590100	1590105		0.502081
NC_000913	1590105	1590110		0.530239
NC_000913	1590110	1590115		0.568359
NC_000913	1590115	1590120		0.579311
NC_000913	1590120	1590125		0.533929
NC_000913	1590125	1590130		0.576251
NC_000913	1590130	1590135		0.644580
NC_000913	1590135	1590140		0.630533
NC_000913	1590140	1590145		1.156664
NC_000913	1590145	1590150		1.229476
NC_000913	1590150	1590155		1.227318
NC_000913	1590155	1590160		1.245857
NC_000913	1590160	1590165		1.256400
NC_000913	1590165	1590170		1.585081
NC_000913	1590170	1590175		1.507333
NC_000913	1590175	1590180		0.697457
NC_000913	1590180	1590185		0.511329
NC_000913	1590185	1590190		0.557166
NC_000913	1590190	1590195		0.425458
NC_000913	1590195	1590200		0.400018
NC_000913	1590200	1590205		0.401198
NC_000913	1590205	1590210		0.242055
NC_000913	1590210	1590215		0.185664
NC_000913	1590215	1590220		0.192594
NC_000913	1590220	1590225		0.172252
NC_000913	1590225	1590230		0.169339
NC_000913	1590230	1590235		0.183514
NC_000913	1590235	1590240		0.229036
NC_000913	1590240	1590245		0.335307
NC_000913	1590245	1590250		0.351970
NC_000913	1590250	1590255		1.030974
NC_000913	1590255	1590260		1.473365
NC_000913	1590260	1590265		1.808996
NC_000913	1590265	1590270		2.511490
NC_000913	1590270	1590275		2.825205
NC_000913	1590275	1590280		3.450553
NC_000913	1590280	1590285		2.974429
NC_000913	1590285	1590290		3.444212
NC_000913	1590290	1590295		3.310030
NC_000913	1590295	1590300		3.241555
NC_000913	1590300	1590305		3.058466
NC_000913	1590305	1590310		3.041415
NC_000913	1590310	1590315		3.297957
NC_000913	1590315	1590320		2.994171
NC_000913	1590320	1590325		3.182862
NC_000913	1590325	1590330		2.902290
NC_000913	1590330	1590335		3.160755
NC_000913	1590335	1590340		2.687629
NC_000913	1590340	1590345		2.322417
NC_000913	1590345	1590350		2.267995
NC_000913	1590350	1590355		1.955984
NC_000913	1590355	1590360		1.887531
NC_000913	1590360	1590365		1.601584
NC_000913	1590365	1590370		1.520078
NC_000913	1590370	1590375		1.361235
NC_000913	1590375	1590380		0.938884
NC_000913	1590380	1590385		0.760634
NC_000913	1590385	1590390		0.693771
NC_000913	1590390	1590395		0.585235
NC_000913	1590395	1590400		0.671999
NC_000913	1590400	1590405		0.612478
NC_000913	1590405	1590410		0.537252
NC_000913	1590410	1590415		0.631014
NC_000913	1590415	1590420		0.457513
NC_000913	1590420	1590425		0.362332
NC_000913	1590425	1590430		0.304522
NC_000913	1590430	1590435		0.263215
NC_000913	1590435	1590440		0.163668
NC_000913	1590440	1590445		0.133369
NC_000913	1590445	1590450		0.160906
NC_000913	1590450	1590455		0.144533
NC_000913	1590455	1590460		0.152499
NC_000913	1590460	1590465		0.230886
NC_000913	1590465	1590470		0.217083
NC_000913	1590470	1590475		0.339950
NC_000913	1590475	1590480		0.566523
NC_000913	1590480	1590485		0.282623
NC_000913	1590485	1590490		0.223404
NC_000913	1590490	1590495		0.204555
NC_000913	1590495	1590500		0.170676
NC_000913	1590500	1590505		0.079655
NC_000913	1590505	1590510		0.068655
NC_000913	1590510	1590515		0.060558
NC_000913	1590515	1590520		0.043225
NC_000913	1590520	1590525		0.054916
NC_000913	1590525	1590530		0.068038
NC_000913	1590530	1590535		0.081472
NC_000913	1590535	1590540		0.148484
NC_000913	1590540	1590545		0.133531
NC_000913	1590545	1590550		0.220092
NC_000913	1590550	1590555		0.183675
NC_000913	1590555	1590560		0.382696
NC_000913	1590560	1590565		0.391413
NC_000913	1590565	1590570		0.264051
NC_000913	1590570	1590575		0.271278
NC_000913	1590575	1590580		0.248332
NC_000913	1590580	1590585		0.366746
NC_000913	1590585	1590590		0.400264
NC_000913	1590590	1590595		0.355520
NC_000913	1590595	1590600		0.505912
NC_000913	1590600	1590605		0.329361
NC_000913	1590605	1590610		0.209510
NC_000913	1590610	1590615		0.201006
NC_000913	1590615	1590620		0.203204
NC_000913	1590620	1590625		0.212209
NC_000913	1590625	1590630		0.267476
NC_000913	1590630	1590635		0.349686
NC_000913	1590635	1590640		0.562857
NC_000913	1590640	1590645		0.741163
NC_000913	1590645	1590650		0.779061
NC_000913	1590650	1590655		0.786187
NC_000913	1590655	1590660		0.783544
NC_000913	1590660	1590665		0.729965
NC_000913	1590665	1590670		0.645508
NC_000913	1590670	1590675		0.666717
NC_000913	1590675	1590680		0.723841
NC_000913	1590680	1590685		0.881228
NC_000913	1590685	1590690		0.914529
NC_000913	1590690	1590695		1.133632
NC_000913	1590695	1590700		1.271701
NC_000913	1590700	1590705		1.062320
NC_000913	1590705	1590710		0.764599
NC_000913	1590710	1590715		0.537080
NC_000913	1590715	1590720		0.469269
NC_000913	1590720	1590725		0.511515
NC_000913	1590725	1590730		0.405697
NC_000913	1590730	1590735		0.435727
NC_000913	1590735	1590740		0.428324
NC_000913	1590740	1590745		0.438913
NC_000913	1590745	1590750		0.469896
NC_000913	1590750	1590755		1.010509
NC_000913	1590755	1590760		1.996074
NC_000913	1590760	1590765		3.054361
NC_000913	1590765	1590770		4.209049
NC_000913	1590770	1590775		2.555528
NC_000913	1590775	1590780		1.888305
NC_000913	1590780	1590785		1.727367
NC_000913	1590785	1590790		0.205935
NC_000913	1590790	1590795		0.198058
NC_000913	1590795	1590800		0.149199
NC_000913	1590800	1590805		0.109380
NC_000913	1590805	1590810		0.111850
NC_000913	1590810	1590815		0.082624
NC_000913	1590815	1590820		0.081511
NC_000913	1590820	1590825		0.184308
NC_000913	1590825	1590830		0.303803
NC_000913	1590830	1590835		0.372643
NC_000913	1590835	1590840		1.077921
NC_000913	1590840	1590845		0.851895
NC_000913	1590845	1590850		0.931939
NC_000913	1590850	1590855		0.731935
NC_000913	1590855	1590860		0.603738
NC_000913	1590860	1590865		0.572182
NC_000913	1590865	1590870		0.208843
NC_000913	1590870	1590875		0.156971
NC_000913	1590875	1590880		0.132071
NC_000913	1590880	1590885		0.093974
NC_000913	1590885	1590890		0.139147
NC_000913	1590890	1590895		0.101976
NC_000913	1590895	1590900		0.062477
NC_000913	1590900	1590905		0.121393
NC_000913	1590905	1590910		0.062743
NC_000913	1590910	1590915		0.038801
NC_000913	1590915	1590920		0.011692
NC_000913	1590920	1590925		0.008647
NC_000913	1590925	1590930		0.007210
NC_000913	1590930	1590935		0.010100
NC_000913	1590935	1590940		0.007470
NC_000913	1590940	1590945		0.008320
NC_000913	1590945	1590950		0.017627
NC_000913	1590950	1590955		0.078077
NC_000913	1590955	1590960		0.089659
NC_000913	1590960	1590965		0.076177
NC_000913	1590965	1590970		0.067486
NC_000913	1590970	1590975		0.050982
NC_000913	1590975	1590980		0.068716
NC_000913	1590980	1590985		0.142805
NC_000913	1590985	1590990		0.109060
NC_000913	1590990	1590995		0.185885
NC_000913	1590995	1591000		0.391590
NC_000913	1591000	1591005		0.379932
NC_000913	1591005	1591010		0.533393
NC_000913	1591010	1591015		0.482145
NC_000913	1591015	1591020		0.453337
NC_000913	1591020	1591025		0.454953
NC_000913	1591025	1591030		0.303837
NC_000913	1591030	1591035		0.391012
NC_000913	1591035	1591040		0.211450
NC_000913	1591040	1591045		0.190129
NC_000913	1591045	1591050		0.178937
NC_000913	1591050	1591055		0.145314
NC_000913	1591055	1591060		0.152386
NC_000913	1591060	1591065		0.167800
NC_000913	1591065	1591070		0.193213
NC_000913	1591070	1591075		0.129196
NC_000913	1591075	1591080		0.180239
NC_000913	1591080	1591085		0.280280
NC_000913	1591085	1591090		0.103562
NC_000913	1591090	1591095		0.107956
NC_000913	1591095	1591100		0.115497
NC_000913	1591100	1591105		0.126743
NC_000913	1591105	1591110		0.125635
NC_000913	1591110	1591115		0.122671
NC_000913	1591115	1591120		0.145026
NC_000913	1591120	1591125		0.171947
NC_000913	1591125	1591130		0.258162
NC_000913	1591130	1591135		0.259093
NC_000913	1591135	1591140		0.504224
NC_000913	1591140	1591145		0.436771
NC_000913	1591145	1591150		0.552584
NC_000913	1591150	1591155		0.706454
NC_000913	1591155	1591160		0.677178
NC_000913	1591160	1591165		0.658959
NC_000913	1591165	1591170		0.786347
NC_000913	1591170	1591175		0.744094
NC_000913	1591175	1591180		0.730743
NC_000913	1591180	1591185		0.652720
NC_000913	1591185	1591190		0.300643
NC_000913	1591190	1591195		0.259156
NC_000913	1591195	1591200		0.253324
NC_000913	1591200	1591205		0.199719
NC_000913	1591205	1591210		0.171499
NC_000913	1591210	1591215		0.169604
NC_000913	1591215	1591220		0.202781
NC_000913	1591220	1591225		0.323747
NC_000913	1591225	1591230		0.350745
NC_000913	1591230	1591235		0.358660
NC_000913	1591235	1591240		0.388850
NC_000913	1591240	1591245		0.397698
NC_000913	1591245	1591250		0.449498
NC_000913	1591250	1591255		0.442738
NC_000913	1591255	1591260		0.403359
NC_000913	1591260	1591265		0.493465
NC_000913	1591265	1591270		0.881518
NC_000913	1591270	1591275		0.867398
NC_000913	1591275	1591280		1.023268
NC_000913	1591280	1591285		0.998456
NC_000913	1591285	1591290		1.118404
NC_000913	1591290	1591295		0.984234
NC_000913	1591295	1591300		0.698855
NC_000913	1591300	1591305		0.374785
NC_000913	1591305	1591310		0.379377
NC_000913	1591310	1591315		0.319074
NC_000913	1591315	1591320		0.419660
NC_000913	1591320	1591325		0.461876
NC_000913	1591325	1591330		0.472130
NC_000913	1591330	1591335		0.503562
NC_000913	1591335	1591340		0.260969
NC_000913	1591340	1591345		0.222148
NC_000913	1591345	1591350		0.127834
NC_000913	1591350	1591355		0.058510
NC_000913	1591355	1591360		0.063179
NC_000913	1591360	1591365		0.072117
NC_000913	1591365	1591370		0.077766
NC_000913	1591370	1591375		0.125658
NC_000913	1591375	1591380		0.184480
NC_000913	1591380	1591385		0.227033
NC_000913	1591385	1591390		0.348245
NC_000913	1591390	1591395		0.677743
NC_000913	1591395	1591400		0.571846
NC_000913	1591400	1591405		0.669948
NC_000913	1591405	1591410		0.434247
NC_000913	1591410	1591415		0.488529
NC_000913	1591415	1591420		0.343314
NC_000913	1591420	1591425		0.227697
NC_000913	1591425	1591430		0.162074
NC_000913	1591430	1591435		0.113106
NC_000913	1591435	1591440		0.064601
NC_000913	1591440	1591445		0.096103
NC_000913	1591445	1591450		0.103264
NC_000913	1591450	1591455		0.105657
NC_000913	1591455	1591460		0.083983
NC_000913	1591460	1591465		0.094274
NC_000913	1591465	1591470		0.144806
NC_000913	1591470	1591475		0.117943
NC_000913	1591475	1591480		0.107899
NC_000913	1591480	1591485		0.055925
NC_000913	1591485	1591490		0.048638
NC_000913	1591490	1591495		0.054644
NC_000913	1591495	1591500		0.069374
NC_000913	1591500	1591505		0.069760
NC_000913	1591505	1591510		0.097018
NC_000913	1591510	1591515		0.151802
NC_000913	1591515	1591520		0.210354
NC_000913	1591520	1591525		0.290719
NC_000913	1591525	1591530		0.366650
NC_000913	1591530	1591535		0.436910
NC_000913	1591535	1591540		0.336334
NC_000913	1591540	1591545		0.299445
NC_000913	1591545	1591550		0.283001
NC_000913	1591550	1591555		0.280505
NC_000913	1591555	1591560		0.273571
NC_000913	1591560	1591565		0.397487
NC_000913	1591565	1591570		0.473853
NC_000913	1591570	1591575		0.308387
NC_000913	1591575	1591580		0.116731
NC_000913	1591580	1591585		0.059101
NC_000913	1591585	1591590		0.054630
NC_000913	1591590	1591595		0.043443
NC_000913	1591595	1591600		0.032098
NC_000913	1591600	1591605		0.028790
NC_000913	1591605	1591610		0.025878
NC_000913	1591610	1591615		0.026890
NC_000913	1591615	1591620		0.028332
NC_000913	1591620	1591625		0.039107
NC_000913	1591625	1591630		0.155700
NC_000913	1591630	1591635		0.105641
NC_000913	1591635	1591640		0.399746
NC_000913	1591640	1591645		0.454357
NC_000913	1591645	1591650		0.283991
NC_000913	1591650	1591655		0.269190
NC_000913	1591655	1591660		0.271555
NC_000913	1591660	1591665		0.347737
NC_000913	1591665	1591670		0.564247
NC_000913	1591670	1591675		0.310293
NC_000913	1591675	1591680		0.268107
NC_000913	1591680	1591685		0.290114
NC_000913	1591685	1591690		0.116563
NC_000913	1591690	1591695		0.108251
NC_000913	1591695	1591700		0.087210
NC_000913	1591700	1591705		0.104711
NC_000913	1591705	1591710		0.070723
NC_000913	1591710	1591715		0.059028
NC_000913	1591715	1591720		0.061523
NC_000913	1591720	1591725		0.079221
NC_000913	1591725	1591730		0.095390
NC_000913	1591730	1591735		0.159602
NC_000913	1591735	1591740		0.190722
NC_000913	1591740	1591745		0.244834
NC_000913	1591745	1591750		0.363619
NC_000913	1591750	1591755		0.592503
NC_000913	1591755	1591760		0.399215
NC_000913	1591760	1591765		0.554659
NC_000913	1591765	1591770		0.617105
NC_000913	1591770	1591775		1.020390
NC_000913	1591775	1591780		0.945365
NC_000913	1591780	1591785		1.517306
NC_000913	1591785	1591790		0.732564
NC_000913	1591790	1591795		0.798339
NC_000913	1591795	1591800		0.587773
NC_000913	1591800	1591805		0.646525
NC_000913	1591805	1591810		0.754666
NC_000913	1591810	1591815		0.763153
NC_000913	1591815	1591820		0.856307
NC_000913	1591820	1591825		0.871682
NC_000913	1591825	1591830		0.785678
NC_000913	1591830	1591835		0.876657
NC_000913	1591835	1591840		0.807662
NC_000913	1591840	1591845		0.830661
NC_000913	1591845	1591850		0.777441
NC_000913	1591850	1591855		0.696798
NC_000913	1591855	1591860		0.754467
NC_000913	1591860	1591865		0.448453
NC_000913	1591865	1591870		0.568527
NC_000913	1591870	1591875		0.051772
NC_000913	1591875	1591880		0.029398
NC_000913	1591880	1591885		0.024571
NC_000913	1591885	1591890		0.021291
NC_000913	1591890	1591895		0.023533
NC_000913	1591895	1591900		0.021599
NC_000913	1591900	1591905		0.023467
NC_000913	1591905	1591910		0.043996
NC_000913	1591910	1591915		0.217942
NC_000913	1591915	1591920		0.568087
NC_000913	1591920	1591925		0.772396
NC_000913	1591925	1591930		1.119616
NC_000913	1591930	1591935		1.406017
NC_000913	1591935	1591940		1.172757
NC_000913	1591940	1591945		1.311873
NC_000913	1591945	1591950		1.096220
NC_000913	1591950	1591955		0.104663
NC_000913	1591955	1591960		0.072203
NC_000913	1591960	1591965		0.069615
NC_000913	1591965	1591970		0.049574
NC_000913	1591970	1591975		0.047612
NC_000913	1591975	1591980		0.072472
NC_000913	1591980	1591985		0.075688
NC_000913	1591985	1591990		0.144257
NC_000913	1591990	1591995		1.173034
NC_000913	1591995	1592000		0.644507
NC_000913	1592000	1592005		0.705505
NC_000913	1592005	1592010		0.452452
NC_000913	1592010	1592015		0.425714
NC_000913	1592015	1592020		0.275481
NC_000913	1592020	1592025		0.246629
NC_000913	1592025	1592030		0.155663
NC_000913	1592030	1592035		0.173070
NC_000913	1592035	1592040		0.098119
NC_000913	1592040	1592045		0.142165
NC_000913	1592045	1592050		0.127514
NC_000913	1592050	1592055		0.116293
NC_000913	1592055	1592060		0.181272
NC_000913	1592060	1592065		0.193513
NC_000913	1592065	1592070		0.153937
NC_000913	1592070	1592075		0.126495
NC_000913	1592075	1592080		0.148465
NC_000913	1592080	1592085		0.207680
NC_000913	1592085	1592090		0.173184
NC_000913	1592090	1592095		0.191531
NC_000913	1592095	1592100		0.131980
NC_000913	1592100	1592105		0.095313
NC_000913	1592105	1592110		0.078197
NC_000913	1592110	1592115		0.071287
NC_000913	1592115	1592120		0.076884
NC_000913	1592120	1592125		0.072105
NC_000913	1592125	1592130		0.092102
NC_000913	1592130	1592135		0.174193
NC_000913	1592135	1592140		0.237956
NC_000913	1592140	1592145		0.264357
NC_000913	1592145	1592150		0.262449
NC_000913	1592150	1592155		0.433592
NC_000913	1592155	1592160		0.815747
NC_000913	1592160	1592165		0.757129
NC_000913	1592165	1592170		1.156030
NC_000913	1592170	1592175		1.186984
NC_000913	1592175	1592180		1.174860
NC_000913	1592180	1592185		0.810574
NC_000913	1592185	1592190		0.738926
NC_000913	1592190	1592195		0.757188
NC_000913	1592195	1592200		0.761995
NC_000913	1592200	1592205		0.556859
NC_000913	1592205	1592210		0.476936
NC_000913	1592210	1592215		0.376051
NC_000913	1592215	1592220		0.373468
NC_000913	1592220	1592225		0.350342
NC_000913	1592225	1592230		0.338176
NC_000913	1592230	1592235		0.345521
NC_000913	1592235	1592240		0.344659
NC_000913	1592240	1592245		0.480783
NC_000913	1592245	1592250		0.446311
NC_000913	1592250	1592255		0.350518
NC_000913	1592255	1592260		0.256998
NC_000913	1592260	1592265		0.270070
NC_000913	1592265	1592270		0.262554
NC_000913	1592270	1592275		0.328918
NC_000913	1592275	1592280		0.319367
NC_000913	1592280	1592285		0.347487
NC_000913	1592285	1592290		0.342235
NC_000913	1592290	1592295		0.404666
NC_000913	1592295	1592300		0.366189
NC_000913	1592300	1592305		0.316734
NC_000913	1592305	1592310		0.304576
NC_000913	1592310	1592315		0.335820
NC_000913	1592315	1592320		0.356953
NC_000913	1592320	1592325		0.326305
NC_000913	1592325	1592330		0.314138
NC_000913	1592330	1592335		0.235399
NC_000913	1592335	1592340		0.213594
NC_000913	1592340	1592345		0.191302
NC_000913	1592345	1592350		0.189305
NC_000913	1592350	1592355		0.214953
NC_000913	1592355	1592360		0.207086
NC_000913	1592360	1592365		0.236806
NC_000913	1592365	1592370		0.230916
NC_000913	1592370	1592375		0.227699
NC_000913	1592375	1592380		0.232106
NC_000913	1592380	1592385		0.214860
NC_000913	1592385	1592390		0.184114
NC_000913	1592390	1592395		0.188564
NC_000913	1592395	1592400		0.145576
NC_000913	1592400	1592405		0.101440
NC_000913	1592405	1592410		0.084904
NC_000913	1592410	1592415		0.095860
NC_000913	1592415	1592420		0.105722
NC_000913	1592420	1592425		0.093823
NC_000913	1592425	1592430		0.132421
NC_000913	1592430	1592435		0.081654
NC_000913	1592435	1592440		0.078464
NC_000913	1592440	1592445		0.057863
NC_000913	1592445	1592450		0.084188
NC_000913	1592450	1592455		0.143826
NC_000913	1592455	1592460		0.147634
NC_000913	1592460	1592465		0.176454
NC_000913	1592465	1592470		0.233481
NC_000913	1592470	1592475		0.250409
NC_000913	1592475	1592480		0.248053
NC_000913	1592480	1592485		0.304651
NC_000913	1592485	1592490		0.308396
NC_000913	1592490	1592495		0.323842
NC_000913	1592495	1592500		0.436634
NC_000913	1592500	1592505		0.526343
NC_000913	1592505	1592510		0.721151
NC_000913	1592510	1592515		0.934195
NC_000913	1592515	1592520		1.811615
NC_000913	1592520	1592525		1.947193
NC_000913	1592525	1592530		1.637877
NC_000913	1592530	1592535		1.647770
NC_000913	1592535	1592540		1.432179
NC_000913	1592540	1592545		1.415741
NC_000913	1592545	1592550		1.043716
NC_000913	1592550	1592555		0.949140
NC_000913	1592555	1592560		0.817786
NC_000913	1592560	1592565		0.920161
NC_000913	1592565	1592570		1.171144
NC_000913	1592570	1592575		1.188381
NC_000913	1592575	1592580		1.236423
NC_000913	1592580	1592585		0.913434
NC_000913	1592585	1592590		0.969556
NC_000913	1592590	1592595		0.916929
NC_000913	1592595	1592600		0.264825
NC_000913	1592600	1592605		0.239125
NC_000913	1592605	1592610		0.229241
NC_000913	1592610	1592615		0.191918
NC_000913	1592615	1592620		0.359232
NC_000913	1592620	1592625		0.305585
NC_000913	1592625	1592630		0.583265
NC_000913	1592630	1592635		0.583607
NC_000913	1592635	1592640		0.639982
NC_000913	1592640	1592645		0.813257
NC_000913	1592645	1592650		0.802486
NC_000913	1592650	1592655		0.864680
NC_000913	1592655	1592660		1.112375
NC_000913	1592660	1592665		1.071522
NC_000913	1592665	1592670		1.185704
NC_000913	1592670	1592675		1.119188
NC_000913	1592675	1592680		1.062358
NC_000913	1592680	1592685		0.842027
NC_000913	1592685	1592690		0.927368
NC_000913	1592690	1592695		1.014666
NC_000913	1592695	1592700		0.972562
NC_000913	1592700	1592705		1.031222
NC_000913	1592705	1592710		0.884176
NC_000913	1592710	1592715		0.680388
NC_000913	1592715	1592720		1.262644
NC_000913	1592720	1592725		0.852542
NC_000913	1592725	1592730		0.577920
NC_000913	1592730	1592735		0.446375
NC_000913	1592735	1592740		0.479175
NC_000913	1592740	1592745		0.468614
NC_000913	1592745	1592750		0.461307
NC_000913	1592750	1592755		0.408487
NC_000913	1592755	1592760		0.483346
NC_000913	1592760	1592765		1.119864
NC_000913	1592765	1592770		0.633111
NC_000913	1592770	1592775		0.735730
NC_000913	1592775	1592780		0.674864
NC_000913	1592780	1592785		0.510477
NC_000913	1592785	1592790		0.430407
NC_000913	1592790	1592795		0.283575
NC_000913	1592795	1592800		0.177001
NC_000913	1592800	1592805		0.193549
NC_000913	1592805	1592810		0.134223
NC_000913	1592810	1592815		0.152973
NC_000913	1592815	1592820		0.211268
NC_000913	1592820	1592825		0.218613
NC_000913	1592825	1592830		0.297925
NC_000913	1592830	1592835		0.201971
NC_000913	1592835	1592840		0.223300
NC_000913	1592840	1592845		0.145270
NC_000913	1592845	1592850		0.136786
NC_000913	1592850	1592855		0.115209
NC_000913	1592855	1592860		0.098918
NC_000913	1592860	1592865		0.084648
NC_000913	1592865	1592870		0.112102
NC_000913	1592870	1592875		0.159123
NC_000913	1592875	1592880		0.159100
NC_000913	1592880	1592885		0.154948
NC_000913	1592885	1592890		0.239190
NC_000913	1592890	1592895		0.259163
NC_000913	1592895	1592900		0.376106
NC_000913	1592900	1592905		0.565875
NC_000913	1592905	1592910		0.664372
NC_000913	1592910	1592915		0.534489
NC_000913	1592915	1592920		0.468327
NC_000913	1592920	1592925		0.515627
NC_000913	1592925	1592930		0.454922
NC_000913	1592930	1592935		0.575709
NC_000913	1592935	1592940		0.595763
NC_000913	1592940	1592945		0.581774
NC_000913	1592945	1592950		0.618393
NC_000913	1592950	1592955		0.426285
NC_000913	1592955	1592960		0.539671
NC_000913	1592960	1592965		0.535172
NC_000913	1592965	1592970		0.537167
NC_000913	1592970	1592975		0.528238
NC_000913	1592975	1592980		0.591208
NC_000913	1592980	1592985		0.654185
NC_000913	1592985	1592990		0.592789
NC_000913	1592990	1592995		0.638533
NC_000913	1592995	1593000		0.505023
NC_000913	1593000	1593005		0.503248
NC_000913	1593005	1593010		0.451570
NC_000913	1593010	1593015		0.366482
NC_000913	1593015	1593020		0.353190
NC_000913	1593020	1593025		0.452304
NC_000913	1593025	1593030		0.556897
NC_000913	1593030	1593035		0.406229
NC_000913	1593035	1593040		0.388327
NC_000913	1593040	1593045		0.340677
NC_000913	1593045	1593050		0.361083
NC_000913	1593050	1593055		0.379748
NC_000913	1593055	1593060		0.438651
NC_000913	1593060	1593065		0.404860
NC_000913	1593065	1593070		0.470376
NC_000913	1593070	1593075		0.352698
NC_000913	1593075	1593080		0.245230
NC_000913	1593080	1593085		0.318272
NC_000913	1593085	1593090		0.268202
NC_000913	1593090	1593095		0.237060
NC_000913	1593095	1593100		0.199817
NC_000913	1593100	1593105		0.233996
NC_000913	1593105	1593110		0.339564
NC_000913	1593110	1593115		0.523450
NC_000913	1593115	1593120		0.476535
NC_000913	1593120	1593125		0.139221
NC_000913	1593125	1593130		0.134793
NC_000913	1593130	1593135		0.099851
NC_000913	1593135	1593140		0.103607
NC_000913	1593140	1593145		0.095582
NC_000913	1593145	1593150		0.072858
NC_000913	1593150	1593155		0.116273
NC_000913	1593155	1593160		0.179080
NC_000913	1593160	1593165		0.184225
NC_000913	1593165	1593170		0.264945
NC_000913	1593170	1593175		0.415001
NC_000913	1593175	1593180		0.493487
NC_000913	1593180	1593185		0.985007
NC_000913	1593185	1593190		1.090632
NC_000913	1593190	1593195		1.038253
NC_000913	1593195	1593200		1.152831
NC_000913	1593200	1593205		0.358055
NC_000913	1593205	1593210		0.268864
NC_000913	1593210	1593215		0.125674
NC_000913	1593215	1593220		0.119589
NC_000913	1593220	1593225		0.121841
NC_000913	1593225	1593230		0.101332
NC_000913	1593230	1593235		0.083686
NC_000913	1593235	1593240		0.063409
NC_000913	1593240	1593245		0.094876
NC_000913	1593245	1593250		0.306477
NC_000913	1593250	1593255		0.187866
NC_000913	1593255	1593260		0.148187
NC_000913	1593260	1593265		0.121747
NC_000913	1593265	1593270		0.074941
NC_000913	1593270	1593275		0.063836
NC_000913	1593275	1593280		0.070967
NC_000913	1593280	1593285		0.084049
NC_000913	1593285	1593290		0.125136
NC_000913	1593290	1593295		0.164232
NC_000913	1593295	1593300		0.176445
NC_000913	1593300	1593305		0.195360
NC_000913	1593305	1593310		0.294974
NC_000913	1593310	1593315		0.393242
NC_000913	1593315	1593320		0.560613
NC_000913	1593320	1593325		0.380782
NC_000913	1593325	1593330		0.598404
NC_000913	1593330	1593335		0.612168
NC_000913	1593335	1593340		0.981358
NC_000913	1593340	1593345		0.958130
NC_000913	1593345	1593350		0.661447
NC_000913	1593350	1593355		0.577480
NC_000913	1593355	1593360		0.345625
NC_000913	1593360	1593365		0.358501
NC_000913	1593365	1593370		0.417983
NC_000913	1593370	1593375		0.415211
NC_000913	1593375	1593380		0.496803
NC_000913	1593380	1593385		0.596713
NC_000913	1593385	1593390		0.661520
NC_000913	1593390	1593395		0.585158
NC_000913	1593395	1593400		0.751302
NC_000913	1593400	1593405		0.666748
NC_000913	1593405	1593410		0.552319
NC_000913	1593410	1593415		0.576772
NC_000913	1593415	1593420		0.599025
NC_000913	1593420	1593425		0.592756
NC_000913	1593425	1593430		0.677614
NC_000913	1593430	1593435		0.953636
NC_000913	1593435	1593440		0.889228
NC_000913	1593440	1593445		0.796738
NC_000913	1593445	1593450		0.464221
NC_000913	1593450	1593455		0.371785
NC_000913	1593455	1593460		0.332405
NC_000913	1593460	1593465		0.285910
NC_000913	1593465	1593470		0.281876
NC_000913	1593470	1593475		0.239914
NC_000913	1593475	1593480		0.276132
NC_000913	1593480	1593485		0.299782
NC_000913	1593485	1593490		0.271493
NC_000913	1593490	1593495		0.350328
NC_000913	1593495	1593500		0.410900
NC_000913	1593500	1593505		0.373717
NC_000913	1593505	1593510		0.280068
NC_000913	1593510	1593515		0.488646
NC_000913	1593515	1593520		0.445760
NC_000913	1593520	1593525		0.434404
NC_000913	1593525	1593530		0.512493
NC_000913	1593530	1593535		0.576805
NC_000913	1593535	1593540		0.764257
NC_000913	1593540	1593545		0.823825
NC_000913	1593545	1593550		0.755253
NC_000913	1593550	1593555		0.707072
NC_000913	1593555	1593560		0.711769
NC_000913	1593560	1593565		0.571627
NC_000913	1593565	1593570		0.569946
NC_000913	1593570	1593575		0.615253
NC_000913	1593575	1593580		0.600663
NC_000913	1593580	1593585		0.438801
NC_000913	1593585	1593590		0.399910
NC_000913	1593590	1593595		0.294150
NC_000913	1593595	1593600		0.321351
NC_000913	1593600	1593605		0.407837
NC_000913	1593605	1593610		0.345791
NC_000913	1593610	1593615		0.442057
NC_000913	1593615	1593620		0.426106
NC_000913	1593620	1593625		0.597440
NC_000913	1593625	1593630		0.695439
NC_000913	1593630	1593635		0.617689
NC_000913	1593635	1593640		0.682423
NC_000913	1593640	1593645		0.636417
NC_000913	1593645	1593650		0.802725
NC_000913	1593650	1593655		0.970882
NC_000913	1593655	1593660		0.928376
NC_000913	1593660	1593665		1.037126
NC_000913	1593665	1593670		1.302276
NC_000913	1593670	1593675		1.712984
NC_000913	1593675	1593680		1.745190
NC_000913	1593680	1593685		1.363166
NC_000913	1593685	1593690		0.713663
NC_000913	1593690	1593695		0.579565
NC_000913	1593695	1593700		0.550433
NC_000913	1593700	1593705		0.502073
NC_000913	1593705	1593710		0.327296
NC_000913	1593710	1593715		0.290174
NC_000913	1593715	1593720		0.284014
NC_000913	1593720	1593725		0.312241
NC_000913	1593725	1593730		0.261130
NC_000913	1593730	1593735		0.323210
NC_000913	1593735	1593740		0.803487
NC_000913	1593740	1593745		0.621507
NC_000913	1593745	1593750		0.659375
NC_000913	1593750	1593755		0.717600
NC_000913	1593755	1593760		0.455107
NC_000913	1593760	1593765		0.223249
NC_000913	1593765	1593770		0.226866
NC_000913	1593770	1593775		0.146988
NC_000913	1593775	1593780		0.144440
NC_000913	1593780	1593785		0.110814
NC_000913	1593785	1593790		0.106697
NC_000913	1593790	1593795		0.123611
NC_000913	1593795	1593800		0.113317
NC_000913	1593800	1593805		0.136054
NC_000913	1593805	1593810		0.249721
NC_000913	1593810	1593815		0.255768
NC_000913	1593815	1593820		0.240831
NC_000913	1593820	1593825		0.254001
NC_000913	1593825	1593830		0.337030
NC_000913	1593830	1593835		0.279422
NC_000913	1593835	1593840		0.357132
NC_000913	1593840	1593845		0.338965
NC_000913	1593845	1593850		0.355987
NC_000913	1593850	1593855		0.455903
NC_000913	1593855	1593860		0.630884
NC_000913	1593860	1593865		0.294863
NC_000913	1593865	1593870		0.106872
NC_000913	1593870	1593875		0.036219
NC_000913	1593875	1593880		0.041873
NC_000913	1593880	1593885		0.033722
NC_000913	1593885	1593890		0.036200
NC_000913	1593890	1593895		0.034699
NC_000913	1593895	1593900		0.090969
NC_000913	1593900	1593905		0.248232
NC_000913	1593905	1593910		0.284087
NC_000913	1593910	1593915		0.257858
NC_000913	1593915	1593920		0.338294
NC_000913	1593920	1593925		0.341925
NC_000913	1593925	1593930		0.229641
NC_000913	1593930	1593935		0.322363
NC_000913	1593935	1593940		0.379992
NC_000913	1593940	1593945		1.125506
NC_000913	1593945	1593950		0.944605
NC_000913	1593950	1593955		1.195216
NC_000913	1593955	1593960		0.859252
NC_000913	1593960	1593965		0.815911
NC_000913	1593965	1593970		0.685710
NC_000913	1593970	1593975		0.705395
NC_000913	1593975	1593980		0.731623
NC_000913	1593980	1593985		0.761755
NC_000913	1593985	1593990		0.686719
NC_000913	1593990	1593995		0.655400
NC_000913	1593995	1594000		0.511748
NC_000913	1594000	1594005		0.431281
NC_000913	1594005	1594010		0.419539
NC_000913	1594010	1594015		0.298663
NC_000913	1594015	1594020		0.279785
NC_000913	1594020	1594025		0.208306
NC_000913	1594025	1594030		0.151199
NC_000913	1594030	1594035		0.122620
NC_000913	1594035	1594040		0.075288
NC_000913	1594040	1594045		0.086170
NC_000913	1594045	1594050		0.095016
NC_000913	1594050	1594055		0.111437
NC_000913	1594055	1594060		0.135189
NC_000913	1594060	1594065		0.139261
NC_000913	1594065	1594070		0.406695
NC_000913	1594070	1594075		0.341708
NC_000913	1594075	1594080		0.269513
NC_000913	1594080	1594085		0.222268
NC_000913	1594085	1594090		0.209787
NC_000913	1594090	1594095		0.203746
NC_000913	1594095	1594100		0.189814
NC_000913	1594100	1594105		0.408730
NC_000913	1594105	1594110		0.353543
NC_000913	1594110	1594115		0.147453
NC_000913	1594115	1594120		0.163290
NC_000913	1594120	1594125		0.185848
NC_000913	1594125	1594130		0.208325
NC_000913	1594130	1594135		0.214110
NC_000913	1594135	1594140		0.196954
NC_000913	1594140	1594145		0.238505
NC_000913	1594145	1594150		0.424466
NC_000913	1594150	1594155		0.228665
NC_000913	1594155	1594160		0.272368
NC_000913	1594160	1594165		0.239774
NC_000913	1594165	1594170		0.233878
NC_000913	1594170	1594175		0.313152
NC_000913	1594175	1594180		0.322749
NC_000913	1594180	1594185		0.363980
NC_000913	1594185	1594190		0.425269
NC_000913	1594190	1594195		0.991959
NC_000913	1594195	1594200		1.948665
NC_000913	1594200	1594205		2.452000
NC_000913	1594205	1594210		1.225305
NC_000913	1594210	1594215		1.233079
NC_000913	1594215	1594220		1.224814
NC_000913	1594220	1594225		1.173353
NC_000913	1594225	1594230		0.751263
NC_000913	1594230	1594235		0.840320
NC_000913	1594235	1594240		0.683207
NC_000913	1594240	1594245		0.660558
NC_000913	1594245	1594250		0.580316
NC_000913	1594250	1594255		0.500991
NC_000913	1594255	1594260		0.657996
NC_000913	1594260	1594265		1.277915
NC_000913	1594265	1594270		0.455106
NC_000913	1594270	1594275		0.390676
NC_000913	1594275	1594280		0.359936
NC_000913	1594280	1594285		0.314529
NC_000913	1594285	1594290		0.298557
NC_000913	1594290	1594295		0.295925
NC_000913	1594295	1594300		0.456242
NC_000913	1594300	1594305		0.400553
NC_000913	1594305	1594310		0.297515
NC_000913	1594310	1594315		0.301958
NC_000913	1594315	1594320		0.342817
NC_000913	1594320	1594325		0.363212
NC_000913	1594325	1594330		0.371067
NC_000913	1594330	1594335		0.337594
NC_000913	1594335	1594340		0.283630
NC_000913	1594340	1594345		0.290686
NC_000913	1594345	1594350		0.340022
NC_000913	1594350	1594355		0.252390
NC_000913	1594355	1594360		0.187436
NC_000913	1594360	1594365		0.198703
NC_000913	1594365	1594370		0.169824
NC_000913	1594370	1594375		0.175099
NC_000913	1594375	1594380		0.187045
NC_000913	1594380	1594385		0.352332
NC_000913	1594385	1594390		0.378163
NC_000913	1594390	1594395		0.367607
NC_000913	1594395	1594400		0.382479
NC_000913	1594400	1594405		0.475659
NC_000913	1594405	1594410		0.414555
NC_000913	1594410	1594415		0.136886
NC_000913	1594415	1594420		0.144867
NC_000913	1594420	1594425		0.091938
NC_000913	1594425	1594430		0.089834
NC_000913	1594430	1594435		0.083871
NC_000913	1594435	1594440		0.055916
NC_000913	1594440	1594445		0.040584
NC_000913	1594445	1594450		0.038149
NC_000913	1594450	1594455		0.033063
NC_000913	1594455	1594460		0.037828
NC_000913	1594460	1594465		0.102431
NC_000913	1594465	1594470		0.351969
NC_000913	1594470	1594475		0.809484
NC_000913	1594475	1594480		0.686633
NC_000913	1594480	1594485		0.937597
NC_000913	1594485	1594490		0.916722
NC_000913	1594490	1594495		0.952309
NC_000913	1594495	1594500		0.615640
NC_000913	1594500	1594505		0.537513
NC_000913	1594505	1594510		0.424950
NC_000913	1594510	1594515		0.375067
NC_000913	1594515	1594520		0.334871
NC_000913	1594520	1594525		0.313260
NC_000913	1594525	1594530		0.314205
NC_000913	1594530	1594535		0.340753
NC_000913	1594535	1594540		0.531879
NC_000913	1594540	1594545		0.821624
NC_000913	1594545	1594550		1.023226
NC_000913	1594550	1594555		1.465964
NC_000913	1594555	1594560		1.495122
NC_000913	1594560	1594565		1.494563
NC_000913	1594565	1594570		1.401905
NC_000913	1594570	1594575		1.348263
NC_000913	1594575	1594580		1.212229
NC_000913	1594580	1594585		1.147128
NC_000913	1594585	1594590		1.075900
NC_000913	1594590	1594595		1.176919
NC_000913	1594595	1594600		1.408505
NC_000913	1594600	1594605		1.486929
NC_000913	1594605	1594610		1.167118
NC_000913	1594610	1594615		1.271212
NC_000913	1594615	1594620		1.475521
NC_000913	1594620	1594625		1.242366
NC_000913	1594625	1594630		1.319339
NC_000913	1594630	1594635		1.343132
NC_000913	1594635	1594640		1.560733
NC_000913	1594640	1594645		1.435974
NC_000913	1594645	1594650		1.441865
NC_000913	1594650	1594655		1.662852
NC_000913	1594655	1594660		1.575406
NC_000913	1594660	1594665		1.673529
NC_000913	1594665	1594670		1.537299
NC_000913	1594670	1594675		1.909822
NC_000913	1594675	1594680		1.864110
NC_000913	1594680	1594685		1.788100
NC_000913	1594685	1594690		1.614344
NC_000913	1594690	1594695		1.585672
NC_000913	1594695	1594700		1.150035
NC_000913	1594700	1594705		1.126515
NC_000913	1594705	1594710		0.950467
NC_000913	1594710	1594715		1.214933
NC_000913	1594715	1594720		1.266328
NC_000913	1594720	1594725		1.182273
NC_000913	1594725	1594730		1.798687
NC_000913	1594730	1594735		1.245578
NC_000913	1594735	1594740		0.962117
NC_000913	1594740	1594745		0.761659
NC_000913	1594745	1594750		0.641872
NC_000913	1594750	1594755		0.707502
NC_000913	1594755	1594760		0.596497
NC_000913	1594760	1594765		0.570327
NC_000913	1594765	1594770		0.601318
NC_000913	1594770	1594775		0.644449
NC_000913	1594775	1594780		0.526189
NC_000913	1594780	1594785		0.495032
NC_000913	1594785	1594790		0.442430
NC_000913	1594790	1594795		0.409159
NC_000913	1594795	1594800		0.420232
NC_000913	1594800	1594805		0.334011
NC_000913	1594805	1594810		0.122939
NC_000913	1594810	1594815		0.119663
NC_000913	1594815	1594820		0.114140
NC_000913	1594820	1594825		0.095490
NC_000913	1594825	1594830		0.121379
NC_000913	1594830	1594835		0.112930
NC_000913	1594835	1594840		0.126649
NC_000913	1594840	1594845		0.167545
NC_000913	1594845	1594850		0.277376
NC_000913	1594850	1594855		0.240671
NC_000913	1594855	1594860		0.346302
NC_000913	1594860	1594865		0.227932
NC_000913	1594865	1594870		0.276703
NC_000913	1594870	1594875		0.231210
NC_000913	1594875	1594880		0.216030
NC_000913	1594880	1594885		0.189252
NC_000913	1594885	1594890		0.166181
NC_000913	1594890	1594895		0.260631
NC_000913	1594895	1594900		0.296354
NC_000913	1594900	1594905		0.320377
NC_000913	1594905	1594910		0.101171
NC_000913	1594910	1594915		0.102264
NC_000913	1594915	1594920		0.095985
NC_000913	1594920	1594925		0.129439
NC_000913	1594925	1594930		0.129649
NC_000913	1594930	1594935		0.118289
NC_000913	1594935	1594940		0.132670
NC_000913	1594940	1594945		0.148082
NC_000913	1594945	1594950		0.158871
NC_000913	1594950	1594955		0.190714
NC_000913	1594955	1594960		0.185789
NC_000913	1594960	1594965		0.165709
NC_000913	1594965	1594970		0.106024
NC_000913	1594970	1594975		0.089577
NC_000913	1594975	1594980		0.052010
NC_000913	1594980	1594985		0.064990
NC_000913	1594985	1594990		0.117702
NC_000913	1594990	1594995		0.116084
NC_000913	1594995	1595000		0.178266
NC_000913	1595000	1595005		0.209608
NC_000913	1595005	1595010		0.381102
NC_000913	1595010	1595015		0.398529
NC_000913	1595015	1595020		0.380694
NC_000913	1595020	1595025		0.405619
NC_000913	1595025	1595030		0.430759
NC_000913	1595030	1595035		0.405450
NC_000913	1595035	1595040		0.346637
NC_000913	1595040	1595045		0.372687
NC_000913	1595045	1595050		0.445720
NC_000913	1595050	1595055		0.118000
NC_000913	1595055	1595060		0.102513
NC_000913	1595060	1595065		0.094149
NC_000913	1595065	1595070		0.085690
NC_000913	1595070	1595075		0.085225
NC_000913	1595075	1595080		0.059217
NC_000913	1595080	1595085		0.047493
NC_000913	1595085	1595090		0.061544
NC_000913	1595090	1595095		0.055712
NC_000913	1595095	1595100		0.060679
NC_000913	1595100	1595105		0.057668
NC_000913	1595105	1595110		0.052366
NC_000913	1595110	1595115		0.064218
NC_000913	1595115	1595120		0.128181
NC_000913	1595120	1595125		0.148341
NC_000913	1595125	1595130		0.180333
NC_000913	1595130	1595135		0.240471
NC_000913	1595135	1595140		0.203041
NC_000913	1595140	1595145		0.099317
NC_000913	1595145	1595150		0.058854
NC_000913	1595150	1595155		0.049868
NC_000913	1595155	1595160		0.050246
NC_000913	1595160	1595165		0.059437
NC_000913	1595165	1595170		0.075482
NC_000913	1595170	1595175		0.058465
NC_000913	1595175	1595180		0.066900
NC_000913	1595180	1595185		0.130105
NC_000913	1595185	1595190		0.045517
NC_000913	1595190	1595195		0.075363
NC_000913	1595195	1595200		0.072590
NC_000913	1595200	1595205		0.058140
NC_000913	1595205	1595210		0.037733
NC_000913	1595210	1595215		0.040230
NC_000913	1595215	1595220		0.078232
NC_000913	1595220	1595225		0.189256
NC_000913	1595225	1595230		0.137410
NC_000913	1595230	1595235		0.087964
NC_000913	1595235	1595240		0.072147
NC_000913	1595240	1595245		0.089335
NC_000913	1595245	1595250		0.099063
NC_000913	1595250	1595255		0.069722
NC_000913	1595255	1595260		0.057771
NC_000913	1595260	1595265		0.064012
NC_000913	1595265	1595270		0.116381
NC_000913	1595270	1595275		0.273773
NC_000913	1595275	1595280		0.186258
NC_000913	1595280	1595285		0.167677
NC_000913	1595285	1595290		0.230830
NC_000913	1595290	1595295		0.096281
NC_000913	1595295	1595300		0.054968
NC_000913	1595300	1595305		0.069683
NC_000913	1595305	1595310		0.108826
NC_000913	1595310	1595315		0.099004
NC_000913	1595315	1595320		0.079816
NC_000913	1595320	1595325		0.107617
NC_000913	1595325	1595330		0.150828
NC_000913	1595330	1595335		0.128582
NC_000913	1595335	1595340		0.138419
NC_000913	1595340	1595345		0.167087
NC_000913	1595345	1595350		0.190886
NC_000913	1595350	1595355		0.175374
NC_000913	1595355	1595360		0.186371
NC_000913	1595360	1595365		0.240857
NC_000913	1595365	1595370		0.869048
NC_000913	1595370	1595375		0.225584
NC_000913	1595375	1595380		0.314596
NC_000913	1595380	1595385		0.237442
NC_000913	1595385	1595390		0.256793
NC_000913	1595390	1595395		0.281559
NC_000913	1595395	1595400		0.239027
NC_000913	1595400	1595405		0.203850
NC_000913	1595405	1595410		0.188909
NC_000913	1595410	1595415		0.187071
NC_000913	1595415	1595420		0.159380
NC_000913	1595420	1595425		0.170683
NC_000913	1595425	1595430		0.223700
NC_000913	1595430	1595435		0.233885
NC_000913	1595435	1595440		0.314202
NC_000913	1595440	1595445		0.170995
NC_000913	1595445	1595450		0.156266
NC_000913	1595450	1595455		0.147743
NC_000913	1595455	1595460		0.140328
NC_000913	1595460	1595465		0.140487
NC_000913	1595465	1595470		0.130826
NC_000913	1595470	1595475		0.200008
NC_000913	1595475	1595480		0.255888
NC_000913	1595480	1595485		0.312907
NC_000913	1595485	1595490		0.266544
NC_000913	1595490	1595495		0.305789
NC_000913	1595495	1595500		0.145461
NC_000913	1595500	1595505		0.083361
NC_000913	1595505	1595510		0.088357
NC_000913	1595510	1595515		0.088955
NC_000913	1595515	1595520		0.107025
NC_000913	1595520	1595525		0.154571
NC_000913	1595525	1595530		0.228098
NC_000913	1595530	1595535		0.322888
NC_000913	1595535	1595540		0.438112
NC_000913	1595540	1595545		0.552154
NC_000913	1595545	1595550		0.590819
NC_000913	1595550	1595555		0.533760
NC_000913	1595555	1595560		0.493956
NC_000913	1595560	1595565		0.463785
NC_000913	1595565	1595570		0.410205
NC_000913	1595570	1595575		0.877035
NC_000913	1595575	1595580		0.875528
NC_000913	1595580	1595585		0.875003
NC_000913	1595585	1595590		0.896234
NC_000913	1595590	1595595		1.239377
NC_000913	1595595	1595600		1.547236
NC_000913	1595600	1595605		1.613696
NC_000913	1595605	1595610		1.786853
NC_000913	1595610	1595615		1.775058
NC_000913	1595615	1595620		1.823832
NC_000913	1595620	1595625		1.516781
NC_000913	1595625	1595630		1.018862
NC_000913	1595630	1595635		0.823233
NC_000913	1595635	1595640		0.677175
NC_000913	1595640	1595645		0.602588
NC_000913	1595645	1595650		0.440866
NC_000913	1595650	1595655		0.385788
NC_000913	1595655	1595660		0.440343
NC_000913	1595660	1595665		0.426198
NC_000913	1595665	1595670		0.549054
NC_000913	1595670	1595675		0.490804
NC_000913	1595675	1595680		0.394767
NC_000913	1595680	1595685		0.370001
NC_000913	1595685	1595690		0.288838
NC_000913	1595690	1595695		0.278995
NC_000913	1595695	1595700		0.314962
NC_000913	1595700	1595705		0.273101
NC_000913	1595705	1595710		0.367857
NC_000913	1595710	1595715		0.350635
NC_000913	1595715	1595720		0.429410
NC_000913	1595720	1595725		0.582074
NC_000913	1595725	1595730		0.587716
NC_000913	1595730	1595735		0.598283
NC_000913	1595735	1595740		0.576575
NC_000913	1595740	1595745		0.405778
NC_000913	1595745	1595750		0.207712
NC_000913	1595750	1595755		0.221432
NC_000913	1595755	1595760		0.313850
NC_000913	1595760	1595765		0.308586
NC_000913	1595765	1595770		0.133702
NC_000913	1595770	1595775		0.132044
NC_000913	1595775	1595780		0.127400
NC_000913	1595780	1595785		0.106011
NC_000913	1595785	1595790		0.114456
NC_000913	1595790	1595795		0.131346
NC_000913	1595795	1595800		0.194005
NC_000913	1595800	1595805		0.354462
NC_000913	1595805	1595810		0.309946
NC_000913	1595810	1595815		0.249296
NC_000913	1595815	1595820		0.148915
NC_000913	1595820	1595825		0.192801
NC_000913	1595825	1595830		0.179150
NC_000913	1595830	1595835		0.260109
NC_000913	1595835	1595840		0.338871
NC_000913	1595840	1595845		0.402064
NC_000913	1595845	1595850		0.399091
NC_000913	1595850	1595855		0.597246
NC_000913	1595855	1595860		0.546877
NC_000913	1595860	1595865		0.276591
NC_000913	1595865	1595870		0.189630
NC_000913	1595870	1595875		0.189601
NC_000913	1595875	1595880		0.167828
NC_000913	1595880	1595885		0.153072
NC_000913	1595885	1595890		0.219523
NC_000913	1595890	1595895		0.161966
NC_000913	1595895	1595900		0.201098
NC_000913	1595900	1595905		0.156444
NC_000913	1595905	1595910		0.169179
NC_000913	1595910	1595915		0.096324
NC_000913	1595915	1595920		0.075988
NC_000913	1595920	1595925		0.085218
NC_000913	1595925	1595930		0.155992
NC_000913	1595930	1595935		0.170132
NC_000913	1595935	1595940		0.213644
NC_000913	1595940	1595945		0.241252
NC_000913	1595945	1595950		0.431652
NC_000913	1595950	1595955		0.160400
NC_000913	1595955	1595960		0.143017
NC_000913	1595960	1595965		0.097258
NC_000913	1595965	1595970		0.063409
NC_000913	1595970	1595975		0.071984
NC_000913	1595975	1595980		0.071321
NC_000913	1595980	1595985		0.058993
NC_000913	1595985	1595990		0.106860
NC_000913	1595990	1595995		0.164525
NC_000913	1595995	1596000		0.219250
NC_000913	1596000	1596005		0.363443
NC_000913	1596005	1596010		0.454211
NC_000913	1596010	1596015		0.439848
NC_000913	1596015	1596020		0.404788
NC_000913	1596020	1596025		0.196212
NC_000913	1596025	1596030		0.257612
NC_000913	1596030	1596035		0.276892
NC_000913	1596035	1596040		0.295233
NC_000913	1596040	1596045		0.285183
NC_000913	1596045	1596050		0.273880
NC_000913	1596050	1596055		0.200335
NC_000913	1596055	1596060		0.174615
NC_000913	1596060	1596065		0.240178
NC_000913	1596065	1596070		0.406003
NC_000913	1596070	1596075		0.476196
NC_000913	1596075	1596080		0.515434
NC_000913	1596080	1596085		0.487634
NC_000913	1596085	1596090		0.503395
NC_000913	1596090	1596095		0.483761
NC_000913	1596095	1596100		0.383382
NC_000913	1596100	1596105		0.418771
NC_000913	1596105	1596110		0.395351
NC_000913	1596110	1596115		0.397197
NC_000913	1596115	1596120		0.361759
NC_000913	1596120	1596125		0.293548
NC_000913	1596125	1596130		0.286602
NC_000913	1596130	1596135		0.230872
NC_000913	1596135	1596140		0.238388
NC_000913	1596140	1596145		0.247389
NC_000913	1596145	1596150		0.190820
NC_000913	1596150	1596155		0.151225
NC_000913	1596155	1596160		0.240717
NC_000913	1596160	1596165		0.203013
NC_000913	1596165	1596170		0.174930
NC_000913	1596170	1596175		0.146466
NC_000913	1596175	1596180		0.207365
NC_000913	1596180	1596185		0.150839
NC_000913	1596185	1596190		0.165063
NC_000913	1596190	1596195		0.167856
NC_000913	1596195	1596200		0.153850
NC_000913	1596200	1596205		0.164834
NC_000913	1596205	1596210		0.131707
NC_000913	1596210	1596215		0.097441
NC_000913	1596215	1596220		0.069781
NC_000913	1596220	1596225		0.069915
NC_000913	1596225	1596230		0.113690
NC_000913	1596230	1596235		0.257582
NC_000913	1596235	1596240		0.108038
NC_000913	1596240	1596245		0.088697
NC_000913	1596245	1596250		0.064953
NC_000913	1596250	1596255		0.082935
NC_000913	1596255	1596260		0.098644
NC_000913	1596260	1596265		0.147782
NC_000913	1596265	1596270		0.130037
NC_000913	1596270	1596275		0.201155
NC_000913	1596275	1596280		0.214007
NC_000913	1596280	1596285		0.335569
NC_000913	1596285	1596290		0.436611
NC_000913	1596290	1596295		0.173928
NC_000913	1596295	1596300		0.141048
NC_000913	1596300	1596305		0.105589
NC_000913	1596305	1596310		0.097569
NC_000913	1596310	1596315		0.134315
NC_000913	1596315	1596320		0.141671
NC_000913	1596320	1596325		0.168650
NC_000913	1596325	1596330		0.151654
NC_000913	1596330	1596335		0.264872
NC_000913	1596335	1596340		0.722463
NC_000913	1596340	1596345		1.123651
NC_000913	1596345	1596350		1.435555
NC_000913	1596350	1596355		1.619835
NC_000913	1596355	1596360		2.482703
NC_000913	1596360	1596365		2.659769
NC_000913	1596365	1596370		2.858252
NC_000913	1596370	1596375		2.128559
NC_000913	1596375	1596380		2.228649
NC_000913	1596380	1596385		2.116449
NC_000913	1596385	1596390		1.829430
NC_000913	1596390	1596395		1.861447
NC_000913	1596395	1596400		1.722909
NC_000913	1596400	1596405		1.937670
NC_000913	1596405	1596410		1.831062
NC_000913	1596410	1596415		1.977297
NC_000913	1596415	1596420		2.092466
NC_000913	1596420	1596425		2.171184
NC_000913	1596425	1596430		1.974060
NC_000913	1596430	1596435		1.923539
NC_000913	1596435	1596440		2.256995
NC_000913	1596440	1596445		2.159412
NC_000913	1596445	1596450		1.670377
NC_000913	1596450	1596455		2.364337
NC_000913	1596455	1596460		2.138763
NC_000913	1596460	1596465		1.606687
NC_000913	1596465	1596470		1.267660
NC_000913	1596470	1596475		1.151149
NC_000913	1596475	1596480		1.150152
NC_000913	1596480	1596485		1.073810
NC_000913	1596485	1596490		0.826761
NC_000913	1596490	1596495		0.640965
NC_000913	1596495	1596500		0.719421
NC_000913	1596500	1596505		0.695839
NC_000913	1596505	1596510		0.716741
NC_000913	1596510	1596515		0.669923
NC_000913	1596515	1596520		0.414972
NC_000913	1596520	1596525		0.428559
NC_000913	1596525	1596530		0.647705
NC_000913	1596530	1596535		1.148951
NC_000913	1596535	1596540		1.110888
NC_000913	1596540	1596545		1.012418
NC_000913	1596545	1596550		0.904603
NC_000913	1596550	1596555		1.233403
NC_000913	1596555	1596560		1.649167
NC_000913	1596560	1596565		2.118862
NC_000913	1596565	1596570		1.914846
NC_000913	1596570	1596575		1.897215
NC_000913	1596575	1596580		1.906487
NC_000913	1596580	1596585		1.474192
NC_000913	1596585	1596590		1.350714
NC_000913	1596590	1596595		1.051821
NC_000913	1596595	1596600		0.895581
NC_000913	1596600	1596605		0.625360
NC_000913	1596605	1596610		0.755461
NC_000913	1596610	1596615		0.870194
NC_000913	1596615	1596620		0.884650
NC_000913	1596620	1596625		0.957920
NC_000913	1596625	1596630		0.959218
NC_000913	1596630	1596635		1.008625
NC_000913	1596635	1596640		0.887520
NC_000913	1596640	1596645		1.192848
NC_000913	1596645	1596650		1.181931
NC_000913	1596650	1596655		1.012603
NC_000913	1596655	1596660		0.858694
NC_000913	1596660	1596665		0.930975
NC_000913	1596665	1596670		0.833422
NC_000913	1596670	1596675		0.766752
NC_000913	1596675	1596680		0.753802
NC_000913	1596680	1596685		0.692125
NC_000913	1596685	1596690		0.803233
NC_000913	1596690	1596695		0.773080
NC_000913	1596695	1596700		0.674271
NC_000913	1596700	1596705		0.795002
NC_000913	1596705	1596710		0.694061
NC_000913	1596710	1596715		0.440139
NC_000913	1596715	1596720		0.338117
NC_000913	1596720	1596725		0.320874
NC_000913	1596725	1596730		0.351365
NC_000913	1596730	1596735		0.401004
NC_000913	1596735	1596740		0.439081
NC_000913	1596740	1596745		0.962803
NC_000913	1596745	1596750		0.789313
NC_000913	1596750	1596755		1.103744
NC_000913	1596755	1596760		0.274807
NC_000913	1596760	1596765		0.187256
NC_000913	1596765	1596770		0.126910
NC_000913	1596770	1596775		0.096534
NC_000913	1596775	1596780		0.084763
NC_000913	1596780	1596785		0.070571
NC_000913	1596785	1596790		0.136189
NC_000913	1596790	1596795		0.160746
NC_000913	1596795	1596800		0.174434
NC_000913	1596800	1596805		0.182735
NC_000913	1596805	1596810		0.236683
NC_000913	1596810	1596815		0.241163
NC_000913	1596815	1596820		0.157715
NC_000913	1596820	1596825		0.143846
NC_000913	1596825	1596830		0.152753
NC_000913	1596830	1596835		0.145235
NC_000913	1596835	1596840		0.141318
NC_000913	1596840	1596845		0.200876
NC_000913	1596845	1596850		0.242250
NC_000913	1596850	1596855		0.548381
NC_000913	1596855	1596860		0.416752
NC_000913	1596860	1596865		0.582243
NC_000913	1596865	1596870		0.388422
NC_000913	1596870	1596875		0.174188
NC_000913	1596875	1596880		0.159822
NC_000913	1596880	1596885		0.210436
NC_000913	1596885	1596890		0.122207
NC_000913	1596890	1596895		0.115539
NC_000913	1596895	1596900		0.152636
NC_000913	1596900	1596905		0.235654
NC_000913	1596905	1596910		0.214725
NC_000913	1596910	1596915		1.219531
NC_000913	1596915	1596920		1.158503
NC_000913	1596920	1596925		1.313633
NC_000913	1596925	1596930		1.810394
NC_000913	1596930	1596935		1.360361
NC_000913	1596935	1596940		1.344833
NC_000913	1596940	1596945		0.596983
NC_000913	1596945	1596950		0.642209
NC_000913	1596950	1596955		0.659519
NC_000913	1596955	1596960		0.655333
NC_000913	1596960	1596965		0.669897
NC_000913	1596965	1596970		0.503892
NC_000913	1596970	1596975		0.855924
NC_000913	1596975	1596980		1.094701
NC_000913	1596980	1596985		1.180407
NC_000913	1596985	1596990		1.286187
NC_000913	1596990	1596995		1.195430
NC_000913	1596995	1597000		1.049616
NC_000913	1597000	1597005		0.700134
NC_000913	1597005	1597010		0.592011
NC_000913	1597010	1597015		0.690498
NC_000913	1597015	1597020		0.595123
NC_000913	1597020	1597025		0.541605
NC_000913	1597025	1597030		0.564542
NC_000913	1597030	1597035		0.517439
NC_000913	1597035	1597040		0.844894
NC_000913	1597040	1597045		0.807869
NC_000913	1597045	1597050		0.530048
NC_000913	1597050	1597055		0.481434
NC_000913	1597055	1597060		0.388536
NC_000913	1597060	1597065		0.404856
NC_000913	1597065	1597070		0.470677
NC_000913	1597070	1597075		0.627984
NC_000913	1597075	1597080		0.700075
NC_000913	1597080	1597085		1.223614
NC_000913	1597085	1597090		1.470388
NC_000913	1597090	1597095		1.207626
NC_000913	1597095	1597100		1.071789
NC_000913	1597100	1597105		0.636257
NC_000913	1597105	1597110		0.484318
NC_000913	1597110	1597115		0.456926
NC_000913	1597115	1597120		0.465875
NC_000913	1597120	1597125		0.535402
NC_000913	1597125	1597130		0.745451
NC_000913	1597130	1597135		0.855623
NC_000913	1597135	1597140		1.953963
NC_000913	1597140	1597145		3.432259
NC_000913	1597145	1597150		3.645741
NC_000913	1597150	1597155		9.076480
NC_000913	1597155	1597160		11.636320
NC_000913	1597160	1597165		11.750357
NC_000913	1597165	1597170		12.346932
NC_000913	1597170	1597175		11.369768
NC_000913	1597175	1597180		11.034711
NC_000913	1597180	1597185		9.670301
NC_000913	1597185	1597190		9.079648
NC_000913	1597190	1597195		7.862142
NC_000913	1597195	1597200		7.153225
NC_000913	1597200	1597205		6.060093
NC_000913	1597205	1597210		4.821963
NC_000913	1597210	1597215		4.071500
NC_000913	1597215	1597220		4.033577
NC_000913	1597220	1597225		3.881261
NC_000913	1597225	1597230		3.318049
NC_000913	1597230	1597235		2.880715
NC_000913	1597235	1597240		2.648603
NC_000913	1597240	1597245		2.642680
NC_000913	1597245	1597250		1.982053
NC_000913	1597250	1597255		2.246774
NC_000913	1597255	1597260		2.223561
NC_000913	1597260	1597265		2.623345
NC_000913	1597265	1597270		2.339448
NC_000913	1597270	1597275		2.487449
NC_000913	1597275	1597280		2.612846
NC_000913	1597280	1597285		2.782729
NC_000913	1597285	1597290		1.857461
NC_000913	1597290	1597295		1.551662
NC_000913	1597295	1597300		1.397754
NC_000913	1597300	1597305		1.195735
NC_000913	1597305	1597310		1.190323
NC_000913	1597310	1597315		1.015869
NC_000913	1597315	1597320		1.080027
NC_000913	1597320	1597325		1.092213
NC_000913	1597325	1597330		1.130752
NC_000913	1597330	1597335		1.136696
NC_000913	1597335	1597340		1.438426
NC_000913	1597340	1597345		1.646297
NC_000913	1597345	1597350		3.898705
NC_000913	1597350	1597355		4.493300
NC_000913	1597355	1597360		4.080468
NC_000913	1597360	1597365		4.392475
NC_000913	1597365	1597370		4.442999
NC_000913	1597370	1597375		4.614461
NC_000913	1597375	1597380		4.106095
NC_000913	1597380	1597385		4.188031
NC_000913	1597385	1597390		0.565891
NC_000913	1597390	1597395		0.680065
NC_000913	1597395	1597400		0.605430
NC_000913	1597400	1597405		0.666668
NC_000913	1597405	1597410		0.643118
NC_000913	1597410	1597415		0.559493
NC_000913	1597415	1597420		0.418016
NC_000913	1597420	1597425		0.609523
NC_000913	1597425	1597430		0.592545
NC_000913	1597430	1597435		0.501958
NC_000913	1597435	1597440		0.457201
NC_000913	1597440	1597445		0.464962
NC_000913	1597445	1597450		0.480805
NC_000913	1597450	1597455		0.451188
NC_000913	1597455	1597460		0.481211
NC_000913	1597460	1597465		1.213486
NC_000913	1597465	1597470		1.176491
NC_000913	1597470	1597475		1.367466
NC_000913	1597475	1597480		1.298312
NC_000913	1597480	1597485		1.659858
NC_000913	1597485	1597490		2.236824
NC_000913	1597490	1597495		1.706900
NC_000913	1597495	1597500		1.601528
NC_000913	1597500	1597505		1.287438
NC_000913	1597505	1597510		1.039612
NC_000913	1597510	1597515		1.016637
NC_000913	1597515	1597520		1.244327
NC_000913	1597520	1597525		1.096624
NC_000913	1597525	1597530		0.962960
NC_000913	1597530	1597535		0.885942
NC_000913	1597535	1597540		0.779208
NC_000913	1597540	1597545		0.657403
NC_000913	1597545	1597550		0.691288
NC_000913	1597550	1597555		0.614061
NC_000913	1597555	1597560		0.678299
NC_000913	1597560	1597565		0.719193
NC_000913	1597565	1597570		0.410073
NC_000913	1597570	1597575		0.447931
NC_000913	1597575	1597580		0.477641
NC_000913	1597580	1597585		0.465635
NC_000913	1597585	1597590		0.416404
NC_000913	1597590	1597595		0.515258
NC_000913	1597595	1597600		0.653300
NC_000913	1597600	1597605		1.145380
NC_000913	1597605	1597610		1.036966
NC_000913	1597610	1597615		1.089053
NC_000913	1597615	1597620		0.662939
NC_000913	1597620	1597625		0.611224
NC_000913	1597625	1597630		0.790057
NC_000913	1597630	1597635		0.532171
NC_000913	1597635	1597640		0.396436
NC_000913	1597640	1597645		0.451946
NC_000913	1597645	1597650		0.456283
NC_000913	1597650	1597655		0.453387
NC_000913	1597655	1597660		0.552456
NC_000913	1597660	1597665		0.901554
NC_000913	1597665	1597670		1.518837
NC_000913	1597670	1597675		2.853326
NC_000913	1597675	1597680		2.873748
NC_000913	1597680	1597685		3.065751
NC_000913	1597685	1597690		2.361362
NC_000913	1597690	1597695		2.093717
NC_000913	1597695	1597700		2.601521
NC_000913	1597700	1597705		2.808631
NC_000913	1597705	1597710		2.606902
NC_000913	1597710	1597715		2.460717
NC_000913	1597715	1597720		2.286396
NC_000913	1597720	1597725		1.804447
NC_000913	1597725	1597730		0.868813
NC_000913	1597730	1597735		0.828869
NC_000913	1597735	1597740		0.819140
NC_000913	1597740	1597745		0.898964
NC_000913	1597745	1597750		0.911293
NC_000913	1597750	1597755		0.868824
NC_000913	1597755	1597760		1.288226
NC_000913	1597760	1597765		1.678131
NC_000913	1597765	1597770		2.173919
NC_000913	1597770	1597775		2.332125
NC_000913	1597775	1597780		1.963672
NC_000913	1597780	1597785		1.579964
NC_000913	1597785	1597790		1.611008
NC_000913	1597790	1597795		1.468037
NC_000913	1597795	1597800		1.524787
NC_000913	1597800	1597805		1.402050
NC_000913	1597805	1597810		1.266674
NC_000913	1597810	1597815		1.032770
NC_000913	1597815	1597820		0.941914
NC_000913	1597820	1597825		0.927087
NC_000913	1597825	1597830		1.054571
NC_000913	1597830	1597835		1.078450
NC_000913	1597835	1597840		1.165904
NC_000913	1597840	1597845		1.207635
NC_000913	1597845	1597850		1.969051
NC_000913	1597850	1597855		2.270774
NC_000913	1597855	1597860		3.556325
NC_000913	1597860	1597865		3.370369
NC_000913	1597865	1597870		3.457584
NC_000913	1597870	1597875		2.994251
NC_000913	1597875	1597880		3.147873
NC_000913	1597880	1597885		2.722067
NC_000913	1597885	1597890		1.895020
NC_000913	1597890	1597895		0.910965
NC_000913	1597895	1597900		0.506608
NC_000913	1597900	1597905		0.431221
NC_000913	1597905	1597910		0.416014
NC_000913	1597910	1597915		0.476582
NC_000913	1597915	1597920		0.464544
NC_000913	1597920	1597925		0.534735
NC_000913	1597925	1597930		0.526990
NC_000913	1597930	1597935		0.645467
NC_000913	1597935	1597940		1.041653
NC_000913	1597940	1597945		1.283839
NC_000913	1597945	1597950		1.217688
NC_000913	1597950	1597955		2.230496
NC_000913	1597955	1597960		1.832829
NC_000913	1597960	1597965		2.031930
NC_000913	1597965	1597970		2.626849
NC_000913	1597970	1597975		2.992191
NC_000913	1597975	1597980		2.734962
NC_000913	1597980	1597985		2.701424
NC_000913	1597985	1597990		2.893802
NC_000913	1597990	1597995		3.006466
NC_000913	1597995	1598000		3.282660
NC_000913	1598000	1598005		3.871038
NC_000913	1598005	1598010		2.824312
NC_000913	1598010	1598015		2.445914
NC_000913	1598015	1598020		2.172018
NC_000913	1598020	1598025		2.327714
NC_000913	1598025	1598030		2.086188
NC_000913	1598030	1598035		1.982519
NC_000913	1598035	1598040		2.077562
NC_000913	1598040	1598045		2.736789
NC_000913	1598045	1598050		2.676362
NC_000913	1598050	1598055		2.766351
NC_000913	1598055	1598060		3.286663
NC_000913	1598060	1598065		3.219668
NC_000913	1598065	1598070		6.339038
NC_000913	1598070	1598075		7.146723
NC_000913	1598075	1598080		9.561156
NC_000913	1598080	1598085		11.570954
NC_000913	1598085	1598090		10.083396
NC_000913	1598090	1598095		8.637190
NC_000913	1598095	1598100		7.474491
NC_000913	1598100	1598105		5.913434
NC_000913	1598105	1598110		5.209735
NC_000913	1598110	1598115		5.258383
NC_000913	1598115	1598120		5.368845
NC_000913	1598120	1598125		5.248374
NC_000913	1598125	1598130		5.508127
NC_000913	1598130	1598135		5.239285
NC_000913	1598135	1598140		5.443095
NC_000913	1598140	1598145		8.389397
NC_000913	1598145	1598150		6.701156
NC_000913	1598150	1598155		6.124196
NC_000913	1598155	1598160		5.207501
NC_000913	1598160	1598165		3.078047
NC_000913	1598165	1598170		2.745410
NC_000913	1598170	1598175		2.364374
NC_000913	1598175	1598180		2.155550
NC_000913	1598180	1598185		2.258309
NC_000913	1598185	1598190		2.375883
NC_000913	1598190	1598195		2.082874
NC_000913	1598195	1598200		2.108817
NC_000913	1598200	1598205		2.082116
NC_000913	1598205	1598210		2.256105
NC_000913	1598210	1598215		2.020087
NC_000913	1598215	1598220		2.007143
NC_000913	1598220	1598225		2.007102
NC_000913	1598225	1598230		3.656831
NC_000913	1598230	1598235		4.034816
NC_000913	1598235	1598240		5.275182
NC_000913	1598240	1598245		5.221147
NC_000913	1598245	1598250		6.140917
NC_000913	1598250	1598255		5.660033
NC_000913	1598255	1598260		4.794300
NC_000913	1598260	1598265		5.336683
NC_000913	1598265	1598270		5.863106
NC_000913	1598270	1598275		6.392656
NC_000913	1598275	1598280		7.465504
NC_000913	1598280	1598285		6.963187
NC_000913	1598285	1598290		6.679643
NC_000913	1598290	1598295		6.670553
NC_000913	1598295	1598300		6.018168
NC_000913	1598300	1598305		6.266988
NC_000913	1598305	1598310		5.277652
NC_000913	1598310	1598315		5.673578
NC_000913	1598315	1598320		5.822784
NC_000913	1598320	1598325		5.342850
NC_000913	1598325	1598330		7.611579
NC_000913	1598330	1598335		6.028951
NC_000913	1598335	1598340		5.973095
NC_000913	1598340	1598345		5.303009
NC_000913	1598345	1598350		3.661187
NC_000913	1598350	1598355		3.752736
NC_000913	1598355	1598360		3.218802
NC_000913	1598360	1598365		3.313755
NC_000913	1598365	1598370		3.191649
NC_000913	1598370	1598375		3.120246
NC_000913	1598375	1598380		3.213217
NC_000913	1598380	1598385		3.112016
NC_000913	1598385	1598390		3.142398
NC_000913	1598390	1598395		3.060500
NC_000913	1598395	1598400		3.215380
NC_000913	1598400	1598405		3.324498
NC_000913	1598405	1598410		3.264375
NC_000913	1598410	1598415		3.879460
NC_000913	1598415	1598420		3.996609
NC_000913	1598420	1598425		4.371637
NC_000913	1598425	1598430		4.782635
NC_000913	1598430	1598435		5.261317
NC_000913	1598435	1598440		5.464114
NC_000913	1598440	1598445		5.654333
NC_000913	1598445	1598450		5.367614
NC_000913	1598450	1598455		5.256657
NC_000913	1598455	1598460		4.858220
NC_000913	1598460	1598465		4.405321
NC_000913	1598465	1598470		4.207752
NC_000913	1598470	1598475		4.185592
NC_000913	1598475	1598480		4.026944
NC_000913	1598480	1598485		4.140197
NC_000913	1598485	1598490		3.479113
NC_000913	1598490	1598495		2.819835
NC_000913	1598495	1598500		2.259598
NC_000913	1598500	1598505		2.634947
NC_000913	1598505	1598510		2.137313
NC_000913	1598510	1598515		2.447062
NC_000913	1598515	1598520		1.268913
NC_000913	1598520	1598525		1.301864
NC_000913	1598525	1598530		1.342627
NC_000913	1598530	1598535		1.684966
NC_000913	1598535	1598540		1.975696
NC_000913	1598540	1598545		1.851436
NC_000913	1598545	1598550		1.761731
NC_000913	1598550	1598555		1.508202
NC_000913	1598555	1598560		1.989206
NC_000913	1598560	1598565		2.246828
NC_000913	1598565	1598570		1.757688
NC_000913	1598570	1598575		1.809772
NC_000913	1598575	1598580		1.374103
NC_000913	1598580	1598585		1.321521
NC_000913	1598585	1598590		1.536685
NC_000913	1598590	1598595		1.394276
NC_000913	1598595	1598600		1.073228
NC_000913	1598600	1598605		0.890385
NC_000913	1598605	1598610		1.008576
NC_000913	1598610	1598615		1.410217
NC_000913	1598615	1598620		1.127007
NC_000913	1598620	1598625		1.191186
NC_000913	1598625	1598630		0.733388
NC_000913	1598630	1598635		0.726239
NC_000913	1598635	1598640		0.662693
NC_000913	1598640	1598645		0.487273
NC_000913	1598645	1598650		0.385817
NC_000913	1598650	1598655		0.510565
NC_000913	1598655	1598660		0.592647
NC_000913	1598660	1598665		0.523642
NC_000913	1598665	1598670		0.541496
NC_000913	1598670	1598675		0.482077
NC_000913	1598675	1598680		0.508165
NC_000913	1598680	1598685		0.772575
NC_000913	1598685	1598690		0.919783
NC_000913	1598690	1598695		0.879183
NC_000913	1598695	1598700		0.837448
NC_000913	1598700	1598705		0.703690
NC_000913	1598705	1598710		0.520302
NC_000913	1598710	1598715		0.528933
NC_000913	1598715	1598720		0.337579
NC_000913	1598720	1598725		0.212164
NC_000913	1598725	1598730		0.409274
NC_000913	1598730	1598735		0.436072
NC_000913	1598735	1598740		0.435103
NC_000913	1598740	1598745		0.464918
NC_000913	1598745	1598750		0.497529
NC_000913	1598750	1598755		0.572026
NC_000913	1598755	1598760		0.804719
NC_000913	1598760	1598765		0.941716
NC_000913	1598765	1598770		0.986969
NC_000913	1598770	1598775		1.132281
NC_000913	1598775	1598780		1.119206
NC_000913	1598780	1598785		1.003478
NC_000913	1598785	1598790		0.979347
NC_000913	1598790	1598795		0.962707
NC_000913	1598795	1598800		0.483130
NC_000913	1598800	1598805		0.438795
NC_000913	1598805	1598810		0.428194
NC_000913	1598810	1598815		0.391096
NC_000913	1598815	1598820		0.354332
NC_000913	1598820	1598825		0.350486
NC_000913	1598825	1598830		0.403418
NC_000913	1598830	1598835		0.317186
NC_000913	1598835	1598840		0.383659
NC_000913	1598840	1598845		0.293927
NC_000913	1598845	1598850		0.349345
NC_000913	1598850	1598855		0.316868
NC_000913	1598855	1598860		0.560134
NC_000913	1598860	1598865		0.630874
NC_000913	1598865	1598870		0.686065
NC_000913	1598870	1598875		0.528737
NC_000913	1598875	1598880		0.893239
NC_000913	1598880	1598885		0.870380
NC_000913	1598885	1598890		1.272161
NC_000913	1598890	1598895		1.041631
NC_000913	1598895	1598900		0.993843
NC_000913	1598900	1598905		0.971317
NC_000913	1598905	1598910		0.928720
NC_000913	1598910	1598915		1.145125
NC_000913	1598915	1598920		1.176270
NC_000913	1598920	1598925		1.285796
NC_000913	1598925	1598930		1.405085
NC_000913	1598930	1598935		1.318917
NC_000913	1598935	1598940		1.470796
NC_000913	1598940	1598945		1.503497
NC_000913	1598945	1598950		2.106038
NC_000913	1598950	1598955		2.155556
NC_000913	1598955	1598960		2.654271
NC_000913	1598960	1598965		2.742478
NC_000913	1598965	1598970		2.459606
NC_000913	1598970	1598975		2.634051
NC_000913	1598975	1598980		2.626193
NC_000913	1598980	1598985		2.292151
NC_000913	1598985	1598990		2.201561
NC_000913	1598990	1598995		1.850204
NC_000913	1598995	1599000		1.294984
NC_000913	1599000	1599005		0.390526
NC_000913	1599005	1599010		0.218366
NC_000913	1599010	1599015		0.201195
NC_000913	1599015	1599020		0.213123
NC_000913	1599020	1599025		0.247283
NC_000913	1599025	1599030		0.248962
NC_000913	1599030	1599035		0.306247
NC_000913	1599035	1599040		0.547698
NC_000913	1599040	1599045		0.811022
NC_000913	1599045	1599050		1.318503
NC_000913	1599050	1599055		2.503583
NC_000913	1599055	1599060		3.408255
NC_000913	1599060	1599065		3.463417
NC_000913	1599065	1599070		3.340296
NC_000913	1599070	1599075		3.284484
NC_000913	1599075	1599080		2.555457
NC_000913	1599080	1599085		1.361064
NC_000913	1599085	1599090		1.314199
NC_000913	1599090	1599095		1.210817
NC_000913	1599095	1599100		1.182863
NC_000913	1599100	1599105		1.041609
NC_000913	1599105	1599110		0.982522
NC_000913	1599110	1599115		0.841490
NC_000913	1599115	1599120		1.001067
NC_000913	1599120	1599125		1.006754
NC_000913	1599125	1599130		0.900534
NC_000913	1599130	1599135		0.645906
NC_000913	1599135	1599140		0.583865
NC_000913	1599140	1599145		0.363887
NC_000913	1599145	1599150		0.381416
NC_000913	1599150	1599155		0.434344
NC_000913	1599155	1599160		0.413777
NC_000913	1599160	1599165		0.422297
NC_000913	1599165	1599170		0.417561
NC_000913	1599170	1599175		0.455867
NC_000913	1599175	1599180		0.574206
NC_000913	1599180	1599185		0.632515
NC_000913	1599185	1599190		0.681003
NC_000913	1599190	1599195		0.665718
NC_000913	1599195	1599200		0.945905
NC_000913	1599200	1599205		1.059207
NC_000913	1599205	1599210		0.889805
NC_000913	1599210	1599215		0.712735
NC_000913	1599215	1599220		0.775271
NC_000913	1599220	1599225		0.731215
NC_000913	1599225	1599230		0.697405
NC_000913	1599230	1599235		0.602011
NC_000913	1599235	1599240		0.488621
NC_000913	1599240	1599245		0.508137
NC_000913	1599245	1599250		0.507841
NC_000913	1599250	1599255		0.473809
NC_000913	1599255	1599260		0.391160
NC_000913	1599260	1599265		0.411958
NC_000913	1599265	1599270		0.464473
NC_000913	1599270	1599275		0.408681
NC_000913	1599275	1599280		0.404901
NC_000913	1599280	1599285		0.358276
NC_000913	1599285	1599290		0.582360
NC_000913	1599290	1599295		0.799059
NC_000913	1599295	1599300		1.215983
NC_000913	1599300	1599305		1.347427
NC_000913	1599305	1599310		1.603658
NC_000913	1599310	1599315		2.097854
NC_000913	1599315	1599320		2.532216
NC_000913	1599320	1599325		2.745187
NC_000913	1599325	1599330		1.224769
NC_000913	1599330	1599335		1.073143
NC_000913	1599335	1599340		0.980458
NC_000913	1599340	1599345		0.754052
NC_000913	1599345	1599350		0.825946
NC_000913	1599350	1599355		0.815984
NC_000913	1599355	1599360		0.786734
NC_000913	1599360	1599365		0.823484
NC_000913	1599365	1599370		0.920092
NC_000913	1599370	1599375		1.135215
NC_000913	1599375	1599380		1.187224
NC_000913	1599380	1599385		1.528251
NC_000913	1599385	1599390		1.595323
NC_000913	1599390	1599395		1.406929
NC_000913	1599395	1599400		1.399868
NC_000913	1599400	1599405		1.222720
NC_000913	1599405	1599410		1.273509
NC_000913	1599410	1599415		1.305552
NC_000913	1599415	1599420		1.426251
NC_000913	1599420	1599425		1.408375
NC_000913	1599425	1599430		1.284175
NC_000913	1599430	1599435		1.178659
NC_000913	1599435	1599440		1.214969
NC_000913	1599440	1599445		1.036988
NC_000913	1599445	1599450		0.975038
NC_000913	1599450	1599455		0.751943
NC_000913	1599455	1599460		0.696372
NC_000913	1599460	1599465		0.583293
NC_000913	1599465	1599470		0.526750
NC_000913	1599470	1599475		0.439359
NC_000913	1599475	1599480		0.471459
NC_000913	1599480	1599485		0.462200
NC_000913	1599485	1599490		0.461802
NC_000913	1599490	1599495		0.591060
NC_000913	1599495	1599500		0.794156
NC_000913	1599500	1599505		0.637305
NC_000913	1599505	1599510		0.683729
NC_000913	1599510	1599515		0.808653
NC_000913	1599515	1599520		0.965014
NC_000913	1599520	1599525		1.096762
NC_000913	1599525	1599530		1.100033
NC_000913	1599530	1599535		1.049298
NC_000913	1599535	1599540		0.777790
NC_000913	1599540	1599545		0.674646
NC_000913	1599545	1599550		0.479325
NC_000913	1599550	1599555		0.396474
NC_000913	1599555	1599560		0.412570
NC_000913	1599560	1599565		0.436977
NC_000913	1599565	1599570		0.468000
NC_000913	1599570	1599575		0.574009
NC_000913	1599575	1599580		0.561652
NC_000913	1599580	1599585		0.758004
NC_000913	1599585	1599590		0.934365
NC_000913	1599590	1599595		1.043929
NC_000913	1599595	1599600		1.039534
NC_000913	1599600	1599605		1.043900
NC_000913	1599605	1599610		0.958664
NC_000913	1599610	1599615		0.969119
NC_000913	1599615	1599620		1.044612
NC_000913	1599620	1599625		1.502774
NC_000913	1599625	1599630		1.015882
NC_000913	1599630	1599635		0.658023
NC_000913	1599635	1599640		0.512131
NC_000913	1599640	1599645		0.503638
NC_000913	1599645	1599650		0.513059
NC_000913	1599650	1599655		0.411658
NC_000913	1599655	1599660		0.353380
NC_000913	1599660	1599665		0.313540
NC_000913	1599665	1599670		0.377908
NC_000913	1599670	1599675		0.319304
NC_000913	1599675	1599680		0.357138
NC_000913	1599680	1599685		0.227106
NC_000913	1599685	1599690		0.160813
NC_000913	1599690	1599695		0.197892
NC_000913	1599695	1599700		0.177774
NC_000913	1599700	1599705		0.142656
NC_000913	1599705	1599710		0.183928
NC_000913	1599710	1599715		0.180727
NC_000913	1599715	1599720		0.313488
NC_000913	1599720	1599725		0.439167
NC_000913	1599725	1599730		0.349562
NC_000913	1599730	1599735		0.339073
NC_000913	1599735	1599740		0.247696
NC_000913	1599740	1599745		0.176802
NC_000913	1599745	1599750		0.154305
NC_000913	1599750	1599755		0.157938
NC_000913	1599755	1599760		0.182517
NC_000913	1599760	1599765		0.218946
NC_000913	1599765	1599770		0.151112
NC_000913	1599770	1599775		0.155303
NC_000913	1599775	1599780		0.220193
NC_000913	1599780	1599785		0.156869
NC_000913	1599785	1599790		0.163572
NC_000913	1599790	1599795		0.195396
NC_000913	1599795	1599800		0.233552
NC_000913	1599800	1599805		0.324151
NC_000913	1599805	1599810		0.292132
NC_000913	1599810	1599815		0.290108
NC_000913	1599815	1599820		0.328448
NC_000913	1599820	1599825		0.285707
NC_000913	1599825	1599830		0.445114
NC_000913	1599830	1599835		0.562652
NC_000913	1599835	1599840		0.697787
NC_000913	1599840	1599845		0.700427
NC_000913	1599845	1599850		0.556696
NC_000913	1599850	1599855		0.408686
NC_000913	1599855	1599860		0.412325
NC_000913	1599860	1599865		0.420854
NC_000913	1599865	1599870		0.392081
NC_000913	1599870	1599875		0.337337
NC_000913	1599875	1599880		0.192496
NC_000913	1599880	1599885		0.132148
NC_000913	1599885	1599890		0.134465
NC_000913	1599890	1599895		0.142515
NC_000913	1599895	1599900		0.159625
NC_000913	1599900	1599905		0.177264
NC_000913	1599905	1599910		0.166978
NC_000913	1599910	1599915		0.169346
NC_000913	1599915	1599920		0.776344
NC_000913	1599920	1599925		0.942425
NC_000913	1599925	1599930		1.243540
NC_000913	1599930	1599935		1.459024
NC_000913	1599935	1599940		1.608588
NC_000913	1599940	1599945		1.658807
NC_000913	1599945	1599950		1.928016
NC_000913	1599950	1599955		2.022529
NC_000913	1599955	1599960		2.190648
NC_000913	1599960	1599965		2.405089
NC_000913	1599965	1599970		1.994420
NC_000913	1599970	1599975		1.976774
NC_000913	1599975	1599980		1.808609
NC_000913	1599980	1599985		1.556679
NC_000913	1599985	1599990		1.599917
NC_000913	1599990	1599995		1.461619
NC_000913	1599995	1600000		1.403850
NC_000913	1600000	1600005		1.946220
NC_000913	1600005	1600010		1.947906
NC_000913	1600010	1600015		1.878219
NC_000913	1600015	1600020		1.651536
NC_000913	1600020	1600025		1.553418
NC_000913	1600025	1600030		1.616469
NC_000913	1600030	1600035		1.400935
NC_000913	1600035	1600040		1.095061
NC_000913	1600040	1600045		0.880713
NC_000913	1600045	1600050		0.660062
NC_000913	1600050	1600055		0.824434
NC_000913	1600055	1600060		0.844914
NC_000913	1600060	1600065		0.522611
NC_000913	1600065	1600070		0.487292
NC_000913	1600070	1600075		0.500679
NC_000913	1600075	1600080		0.371253
NC_000913	1600080	1600085		0.302027
NC_000913	1600085	1600090		0.212185
NC_000913	1600090	1600095		0.251177
NC_000913	1600095	1600100		0.333747
NC_000913	1600100	1600105		0.325229
NC_000913	1600105	1600110		0.435525
NC_000913	1600110	1600115		0.931361
NC_000913	1600115	1600120		1.005287
NC_000913	1600120	1600125		0.914416
NC_000913	1600125	1600130		1.471664
NC_000913	1600130	1600135		0.664053
NC_000913	1600135	1600140		0.482945
NC_000913	1600140	1600145		0.293483
NC_000913	1600145	1600150		0.270749
NC_000913	1600150	1600155		0.253921
NC_000913	1600155	1600160		0.296510
NC_000913	1600160	1600165		0.309366
NC_000913	1600165	1600170		0.325649
NC_000913	1600170	1600175		0.369391
NC_000913	1600175	1600180		0.441425
NC_000913	1600180	1600185		1.154283
NC_000913	1600185	1600190		1.002088
NC_000913	1600190	1600195		1.314050
NC_000913	1600195	1600200		1.440158
NC_000913	1600200	1600205		1.411166
NC_000913	1600205	1600210		1.593027
NC_000913	1600210	1600215		2.028918
NC_000913	1600215	1600220		2.066691
NC_000913	1600220	1600225		2.107380
NC_000913	1600225	1600230		2.825782
NC_000913	1600230	1600235		2.609532
NC_000913	1600235	1600240		3.297654
NC_000913	1600240	1600245		4.303894
NC_000913	1600245	1600250		4.063301
NC_000913	1600250	1600255		4.835322
NC_000913	1600255	1600260		5.028292
NC_000913	1600260	1600265		4.829480
NC_000913	1600265	1600270		4.244711
NC_000913	1600270	1600275		5.093013
NC_000913	1600275	1600280		3.025414
NC_000913	1600280	1600285		1.803437
NC_000913	1600285	1600290		1.472778
NC_000913	1600290	1600295		1.248891
NC_000913	1600295	1600300		0.725173
NC_000913	1600300	1600305		0.537490
NC_000913	1600305	1600310		0.486568
NC_000913	1600310	1600315		0.457757
NC_000913	1600315	1600320		0.478971
NC_000913	1600320	1600325		0.777677
NC_000913	1600325	1600330		1.060356
NC_000913	1600330	1600335		1.319757
NC_000913	1600335	1600340		1.491144
NC_000913	1600340	1600345		3.156077
NC_000913	1600345	1600350		2.374893
NC_000913	1600350	1600355		2.590770
NC_000913	1600355	1600360		2.854194
NC_000913	1600360	1600365		1.838054
NC_000913	1600365	1600370		1.379727
NC_000913	1600370	1600375		0.535965
NC_000913	1600375	1600380		0.427934
NC_000913	1600380	1600385		0.408439
NC_000913	1600385	1600390		0.373138
NC_000913	1600390	1600395		0.302549
NC_000913	1600395	1600400		0.221753
NC_000913	1600400	1600405		0.196913
NC_000913	1600405	1600410		0.222413
NC_000913	1600410	1600415		0.204689
NC_000913	1600415	1600420		0.405089
NC_000913	1600420	1600425		0.552264
NC_000913	1600425	1600430		0.719771
NC_000913	1600430	1600435		0.775656
NC_000913	1600435	1600440		0.633616
NC_000913	1600440	1600445		0.521302
NC_000913	1600445	1600450		0.584955
NC_000913	1600450	1600455		0.752126
NC_000913	1600455	1600460		1.220382
NC_000913	1600460	1600465		1.689414
NC_000913	1600465	1600470		1.916440
NC_000913	1600470	1600475		1.101625
NC_000913	1600475	1600480		1.032292
NC_000913	1600480	1600485		0.702222
NC_000913	1600485	1600490		0.453230
NC_000913	1600490	1600495		0.207080
NC_000913	1600495	1600500		0.057549
NC_000913	1600500	1600505		0.048883
NC_000913	1600505	1600510		0.056408
NC_000913	1600510	1600515		0.034287
NC_000913	1600515	1600520		0.051455
NC_000913	1600520	1600525		0.066947
NC_000913	1600525	1600530		0.060405
NC_000913	1600530	1600535		0.066049
NC_000913	1600535	1600540		0.072694
NC_000913	1600540	1600545		0.377907
NC_000913	1600545	1600550		0.778662
NC_000913	1600550	1600555		0.779328
NC_000913	1600555	1600560		0.842419
NC_000913	1600560	1600565		1.082117
NC_000913	1600565	1600570		0.906982
NC_000913	1600570	1600575		0.750844
NC_000913	1600575	1600580		0.778464
NC_000913	1600580	1600585		0.474584
NC_000913	1600585	1600590		0.275356
NC_000913	1600590	1600595		0.301999
NC_000913	1600595	1600600		0.247708
NC_000913	1600600	1600605		0.274426
NC_000913	1600605	1600610		0.187524
NC_000913	1600610	1600615		0.172989
NC_000913	1600615	1600620		0.138122
NC_000913	1600620	1600625		0.125592
NC_000913	1600625	1600630		0.124101
NC_000913	1600630	1600635		0.136724
NC_000913	1600635	1600640		0.159154
NC_000913	1600640	1600645		0.182639
NC_000913	1600645	1600650		0.244500
NC_000913	1600650	1600655		0.279422
NC_000913	1600655	1600660		0.405102
NC_000913	1600660	1600665		0.274656
NC_000913	1600665	1600670		0.403600
NC_000913	1600670	1600675		0.323775
NC_000913	1600675	1600680		0.378859
NC_000913	1600680	1600685		0.391237
NC_000913	1600685	1600690		0.395414
NC_000913	1600690	1600695		0.489059
NC_000913	1600695	1600700		0.388388
NC_000913	1600700	1600705		0.207931
NC_000913	1600705	1600710		0.215248
NC_000913	1600710	1600715		0.216401
NC_000913	1600715	1600720		0.222454
NC_000913	1600720	1600725		0.185380
NC_000913	1600725	1600730		0.318526
NC_000913	1600730	1600735		0.284706
NC_000913	1600735	1600740		0.143623
NC_000913	1600740	1600745		0.138832
NC_000913	1600745	1600750		0.124363
NC_000913	1600750	1600755		0.129095
NC_000913	1600755	1600760		0.114753
NC_000913	1600760	1600765		0.121544
NC_000913	1600765	1600770		0.217740
NC_000913	1600770	1600775		0.349778
NC_000913	1600775	1600780		0.125130
NC_000913	1600780	1600785		0.128734
NC_000913	1600785	1600790		0.076096
NC_000913	1600790	1600795		0.076886
NC_000913	1600795	1600800		0.080942
NC_000913	1600800	1600805		0.074899
NC_000913	1600805	1600810		0.082607
NC_000913	1600810	1600815		0.138093
NC_000913	1600815	1600820		0.191766
NC_000913	1600820	1600825		0.304122
NC_000913	1600825	1600830		0.380057
NC_000913	1600830	1600835		0.474266
NC_000913	1600835	1600840		0.542757
NC_000913	1600840	1600845		0.483283
NC_000913	1600845	1600850		0.419543
NC_000913	1600850	1600855		0.352772
NC_000913	1600855	1600860		0.321865
NC_000913	1600860	1600865		0.293118
NC_000913	1600865	1600870		0.203709
NC_000913	1600870	1600875		0.169257
NC_000913	1600875	1600880		0.195937
NC_000913	1600880	1600885		0.304370
NC_000913	1600885	1600890		0.464984
NC_000913	1600890	1600895		0.482695
NC_000913	1600895	1600900		0.797211
NC_000913	1600900	1600905		0.421508
NC_000913	1600905	1600910		0.298329
NC_000913	1600910	1600915		0.320451
NC_000913	1600915	1600920		0.574860
NC_000913	1600920	1600925		0.736682
NC_000913	1600925	1600930		0.722319
NC_000913	1600930	1600935		0.812400
NC_000913	1600935	1600940		0.614734
NC_000913	1600940	1600945		0.551963
NC_000913	1600945	1600950		0.533171
NC_000913	1600950	1600955		0.749345
NC_000913	1600955	1600960		0.318427
NC_000913	1600960	1600965		0.297146
NC_000913	1600965	1600970		0.243665
NC_000913	1600970	1600975		0.229415
NC_000913	1600975	1600980		0.124842
NC_000913	1600980	1600985		0.125211
NC_000913	1600985	1600990		0.141242
NC_000913	1600990	1600995		0.121421
NC_000913	1600995	1601000		0.126339
NC_000913	1601000	1601005		0.122916
NC_000913	1601005	1601010		0.124016
NC_000913	1601010	1601015		0.205673
NC_000913	1601015	1601020		0.306579
NC_000913	1601020	1601025		0.728390
NC_000913	1601025	1601030		0.346152
NC_000913	1601030	1601035		0.438172
NC_000913	1601035	1601040		0.366748
NC_000913	1601040	1601045		0.334767
NC_000913	1601045	1601050		0.330714
NC_000913	1601050	1601055		0.362619
NC_000913	1601055	1601060		0.332837
NC_000913	1601060	1601065		0.288605
NC_000913	1601065	1601070		0.340320
NC_000913	1601070	1601075		0.275000
NC_000913	1601075	1601080		0.326422
NC_000913	1601080	1601085		0.226262
NC_000913	1601085	1601090		0.270038
NC_000913	1601090	1601095		0.256167
NC_000913	1601095	1601100		0.164011
NC_000913	1601100	1601105		0.189305
NC_000913	1601105	1601110		0.120809
NC_000913	1601110	1601115		0.082199
NC_000913	1601115	1601120		0.076579
NC_000913	1601120	1601125		0.054814
NC_000913	1601125	1601130		0.073419
NC_000913	1601130	1601135		0.041857
NC_000913	1601135	1601140		0.053114
NC_000913	1601140	1601145		0.094537
NC_000913	1601145	1601150		0.109434
NC_000913	1601150	1601155		0.094336
NC_000913	1601155	1601160		0.101451
NC_000913	1601160	1601165		0.120834
NC_000913	1601165	1601170		0.044081
NC_000913	1601170	1601175		0.030963
NC_000913	1601175	1601180		0.036051
NC_000913	1601180	1601185		0.034763
NC_000913	1601185	1601190		0.043966
NC_000913	1601190	1601195		0.039597
NC_000913	1601195	1601200		0.086392
NC_000913	1601200	1601205		0.091949
NC_000913	1601205	1601210		0.343877
NC_000913	1601210	1601215		0.584345
NC_000913	1601215	1601220		0.461640
NC_000913	1601220	1601225		0.447799
NC_000913	1601225	1601230		0.665139
NC_000913	1601230	1601235		0.676461
NC_000913	1601235	1601240		1.328866
NC_000913	1601240	1601245		1.805994
NC_000913	1601245	1601250		1.952933
NC_000913	1601250	1601255		2.346249
NC_000913	1601255	1601260		2.272261
NC_000913	1601260	1601265		4.216706
NC_000913	1601265	1601270		5.203660
NC_000913	1601270	1601275		5.847146
NC_000913	1601275	1601280		5.054738
NC_000913	1601280	1601285		1.568526
NC_000913	1601285	1601290		1.604571
NC_000913	1601290	1601295		1.498212
NC_000913	1601295	1601300		1.431476
NC_000913	1601300	1601305		1.483960
NC_000913	1601305	1601310		1.332517
NC_000913	1601310	1601315		1.582735
NC_000913	1601315	1601320		1.328120
NC_000913	1601320	1601325		1.390394
NC_000913	1601325	1601330		1.435163
NC_000913	1601330	1601335		1.452465
NC_000913	1601335	1601340		1.231991
NC_000913	1601340	1601345		1.444062
NC_000913	1601345	1601350		1.740313
NC_000913	1601350	1601355		1.874553
NC_000913	1601355	1601360		2.218369
NC_000913	1601360	1601365		2.094605
NC_000913	1601365	1601370		1.988032
NC_000913	1601370	1601375		1.900095
NC_000913	1601375	1601380		1.834266
NC_000913	1601380	1601385		1.655795
NC_000913	1601385	1601390		1.535190
NC_000913	1601390	1601395		1.781809
NC_000913	1601395	1601400		1.826651
NC_000913	1601400	1601405		1.878722
NC_000913	1601405	1601410		1.687693
NC_000913	1601410	1601415		1.603086
NC_000913	1601415	1601420		1.434209
NC_000913	1601420	1601425		1.373726
NC_000913	1601425	1601430		2.473890
NC_000913	1601430	1601435		2.641293
NC_000913	1601435	1601440		3.134371
NC_000913	1601440	1601445		2.533755
NC_000913	1601445	1601450		2.636268
NC_000913	1601450	1601455		3.060453
NC_000913	1601455	1601460		1.805046
NC_000913	1601460	1601465		0.241206
NC_000913	1601465	1601470		0.237467
NC_000913	1601470	1601475		0.315309
NC_000913	1601475	1601480		0.248627
NC_000913	1601480	1601485		0.201072
NC_000913	1601485	1601490		0.214761
NC_000913	1601490	1601495		0.354312
NC_000913	1601495	1601500		0.218119
NC_000913	1601500	1601505		0.174176
NC_000913	1601505	1601510		0.045667
NC_000913	1601510	1601515		0.029975
NC_000913	1601515	1601520		0.033098
NC_000913	1601520	1601525		0.019936
NC_000913	1601525	1601530		0.019522
NC_000913	1601530	1601535		0.017458
NC_000913	1601535	1601540		0.014311
NC_000913	1601540	1601545		0.050852
NC_000913	1601545	1601550		0.429450
NC_000913	1601550	1601555		0.889186
NC_000913	1601555	1601560		0.770692
NC_000913	1601560	1601565		0.802340
NC_000913	1601565	1601570		0.806775
NC_000913	1601570	1601575		0.711223
NC_000913	1601575	1601580		0.626313
NC_000913	1601580	1601585		0.413794
NC_000913	1601585	1601590		0.374799
NC_000913	1601590	1601595		0.306551
NC_000913	1601595	1601600		0.172585
NC_000913	1601600	1601605		0.109572
NC_000913	1601605	1601610		0.061430
NC_000913	1601610	1601615		0.069966
NC_000913	1601615	1601620		0.065270
NC_000913	1601620	1601625		0.079120
NC_000913	1601625	1601630		0.085560
NC_000913	1601630	1601635		0.108121
NC_000913	1601635	1601640		0.210221
NC_000913	1601640	1601645		0.502188
NC_000913	1601645	1601650		0.746098
NC_000913	1601650	1601655		0.893693
NC_000913	1601655	1601660		1.360078
NC_000913	1601660	1601665		0.920327
NC_000913	1601665	1601670		0.777677
NC_000913	1601670	1601675		0.451267
NC_000913	1601675	1601680		0.460727
NC_000913	1601680	1601685		0.374554
NC_000913	1601685	1601690		0.308878
NC_000913	1601690	1601695		0.292731
NC_000913	1601695	1601700		0.274016
NC_000913	1601700	1601705		0.179455
NC_000913	1601705	1601710		0.123113
NC_000913	1601710	1601715		0.169656
NC_000913	1601715	1601720		0.196496
NC_000913	1601720	1601725		0.386624
NC_000913	1601725	1601730		0.247013
NC_000913	1601730	1601735		0.265656
NC_000913	1601735	1601740		0.283619
NC_000913	1601740	1601745		0.375581
NC_000913	1601745	1601750		0.264414
NC_000913	1601750	1601755		0.260826
NC_000913	1601755	1601760		0.154033
NC_000913	1601760	1601765		0.091556
NC_000913	1601765	1601770		0.055717
NC_000913	1601770	1601775		0.060054
NC_000913	1601775	1601780		0.072882
NC_000913	1601780	1601785		0.078581
NC_000913	1601785	1601790		0.129322
NC_000913	1601790	1601795		0.169386
NC_000913	1601795	1601800		0.623106
NC_000913	1601800	1601805		0.603534
NC_000913	1601805	1601810		0.816902
NC_000913	1601810	1601815		0.853063
NC_000913	1601815	1601820		0.718148
NC_000913	1601820	1601825		0.583922
NC_000913	1601825	1601830		0.524682
NC_000913	1601830	1601835		0.476061
NC_000913	1601835	1601840		0.443927
NC_000913	1601840	1601845		0.397184
NC_000913	1601845	1601850		0.490691
NC_000913	1601850	1601855		0.386997
NC_000913	1601855	1601860		0.450247
NC_000913	1601860	1601865		0.190448
NC_000913	1601865	1601870		0.211257
NC_000913	1601870	1601875		0.227689
NC_000913	1601875	1601880		0.200548
NC_000913	1601880	1601885		0.217446
NC_000913	1601885	1601890		0.433389
NC_000913	1601890	1601895		0.518254
NC_000913	1601895	1601900		0.642992
NC_000913	1601900	1601905		0.664789
NC_000913	1601905	1601910		0.762031
NC_000913	1601910	1601915		0.773185
NC_000913	1601915	1601920		0.662546
NC_000913	1601920	1601925		0.351770
NC_000913	1601925	1601930		0.277500
NC_000913	1601930	1601935		0.324572
NC_000913	1601935	1601940		0.165208
NC_000913	1601940	1601945		0.130778
NC_000913	1601945	1601950		0.108692
NC_000913	1601950	1601955		0.095254
NC_000913	1601955	1601960		0.085909
NC_000913	1601960	1601965		0.097201
NC_000913	1601965	1601970		0.101084
NC_000913	1601970	1601975		0.145157
NC_000913	1601975	1601980		0.155992
NC_000913	1601980	1601985		0.183463
NC_000913	1601985	1601990		0.138340
NC_000913	1601990	1601995		0.075131
NC_000913	1601995	1602000		0.055411
NC_000913	1602000	1602005		0.050391
NC_000913	1602005	1602010		0.071103
NC_000913	1602010	1602015		0.096546
NC_000913	1602015	1602020		0.112082
NC_000913	1602020	1602025		0.155442
NC_000913	1602025	1602030		0.173514
NC_000913	1602030	1602035		0.316657
NC_000913	1602035	1602040		0.189514
NC_000913	1602040	1602045		0.158432
NC_000913	1602045	1602050		0.195073
NC_000913	1602050	1602055		0.242823
NC_000913	1602055	1602060		0.330829
NC_000913	1602060	1602065		0.313614
NC_000913	1602065	1602070		0.710562
NC_000913	1602070	1602075		0.704393
NC_000913	1602075	1602080		0.902630
NC_000913	1602080	1602085		0.516360
NC_000913	1602085	1602090		0.444563
NC_000913	1602090	1602095		0.487024
NC_000913	1602095	1602100		0.426893
NC_000913	1602100	1602105		0.417094
NC_000913	1602105	1602110		0.441878
NC_000913	1602110	1602115		0.516261
NC_000913	1602115	1602120		0.633462
NC_000913	1602120	1602125		0.370574
NC_000913	1602125	1602130		0.331627
NC_000913	1602130	1602135		0.366623
NC_000913	1602135	1602140		0.294073
NC_000913	1602140	1602145		0.321595
NC_000913	1602145	1602150		0.286624
NC_000913	1602150	1602155		0.360216
NC_000913	1602155	1602160		0.444690
NC_000913	1602160	1602165		0.446576
NC_000913	1602165	1602170		0.641190
NC_000913	1602170	1602175		0.720779
NC_000913	1602175	1602180		0.920916
NC_000913	1602180	1602185		1.238289
NC_000913	1602185	1602190		1.598838
NC_000913	1602190	1602195		0.855167
NC_000913	1602195	1602200		0.856997
NC_000913	1602200	1602205		0.653398
NC_000913	1602205	1602210		0.697982
NC_000913	1602210	1602215		0.656529
NC_000913	1602215	1602220		0.702655
NC_000913	1602220	1602225		0.671254
NC_000913	1602225	1602230		0.804384
NC_000913	1602230	1602235		0.817604
NC_000913	1602235	1602240		0.740232
NC_000913	1602240	1602245		0.721852
NC_000913	1602245	1602250		0.716717
NC_000913	1602250	1602255		0.973065
NC_000913	1602255	1602260		0.859692
NC_000913	1602260	1602265		0.766038
NC_000913	1602265	1602270		0.575106
NC_000913	1602270	1602275		0.629832
NC_000913	1602275	1602280		0.472786
NC_000913	1602280	1602285		0.418451
NC_000913	1602285	1602290		0.411919
NC_000913	1602290	1602295		0.426985
NC_000913	1602295	1602300		0.575118
NC_000913	1602300	1602305		0.595199
NC_000913	1602305	1602310		0.545111
NC_000913	1602310	1602315		0.533927
NC_000913	1602315	1602320		0.538344
NC_000913	1602320	1602325		0.687526
NC_000913	1602325	1602330		0.723550
NC_000913	1602330	1602335		1.095787
NC_000913	1602335	1602340		0.899825
NC_000913	1602340	1602345		0.975190
NC_000913	1602345	1602350		1.148614
NC_000913	1602350	1602355		1.228057
NC_000913	1602355	1602360		0.934286
NC_000913	1602360	1602365		0.913580
NC_000913	1602365	1602370		0.706962
NC_000913	1602370	1602375		0.773218
NC_000913	1602375	1602380		0.761926
NC_000913	1602380	1602385		0.711430
NC_000913	1602385	1602390		0.807476
NC_000913	1602390	1602395		0.855865
NC_000913	1602395	1602400		0.880094
NC_000913	1602400	1602405		0.904583
NC_000913	1602405	1602410		0.716641
NC_000913	1602410	1602415		0.726170
NC_000913	1602415	1602420		0.697194
NC_000913	1602420	1602425		0.518230
NC_000913	1602425	1602430		0.462595
NC_000913	1602430	1602435		0.454491
NC_000913	1602435	1602440		0.414272
NC_000913	1602440	1602445		0.468131
NC_000913	1602445	1602450		0.416017
NC_000913	1602450	1602455		0.951129
NC_000913	1602455	1602460		1.025016
NC_000913	1602460	1602465		1.000847
NC_000913	1602465	1602470		1.056462
NC_000913	1602470	1602475		1.140872
NC_000913	1602475	1602480		0.404934
NC_000913	1602480	1602485		0.219617
NC_000913	1602485	1602490		0.178651
NC_000913	1602490	1602495		0.160860
NC_000913	1602495	1602500		0.114612
NC_000913	1602500	1602505		0.092143
NC_000913	1602505	1602510		0.086192
NC_000913	1602510	1602515		0.142293
NC_000913	1602515	1602520		0.328168
NC_000913	1602520	1602525		0.187802
NC_000913	1602525	1602530		0.184800
NC_000913	1602530	1602535		0.196289
NC_000913	1602535	1602540		0.260730
NC_000913	1602540	1602545		0.201821
NC_000913	1602545	1602550		0.175437
NC_000913	1602550	1602555		0.054669
NC_000913	1602555	1602560		0.095991
NC_000913	1602560	1602565		0.071533
NC_000913	1602565	1602570		0.059208
NC_000913	1602570	1602575		0.059794
NC_000913	1602575	1602580		0.052119
NC_000913	1602580	1602585		0.069025
NC_000913	1602585	1602590		0.116477
NC_000913	1602590	1602595		0.486801
NC_000913	1602595	1602600		0.302658
NC_000913	1602600	1602605		0.299012
NC_000913	1602605	1602610		0.316999
NC_000913	1602610	1602615		0.269546
NC_000913	1602615	1602620		0.255528
NC_000913	1602620	1602625		0.231432
NC_000913	1602625	1602630		0.277899
NC_000913	1602630	1602635		0.160532
NC_000913	1602635	1602640		0.157518
NC_000913	1602640	1602645		0.206400
NC_000913	1602645	1602650		0.170065
NC_000913	1602650	1602655		0.133718
NC_000913	1602655	1602660		0.135879
NC_000913	1602660	1602665		0.347019
NC_000913	1602665	1602670		0.259213
NC_000913	1602670	1602675		0.284431
NC_000913	1602675	1602680		0.156005
NC_000913	1602680	1602685		0.089222
NC_000913	1602685	1602690		0.070263
NC_000913	1602690	1602695		0.058557
NC_000913	1602695	1602700		0.054603
NC_000913	1602700	1602705		0.073413
NC_000913	1602705	1602710		0.054838
NC_000913	1602710	1602715		0.082909
NC_000913	1602715	1602720		0.064864
NC_000913	1602720	1602725		0.055094
NC_000913	1602725	1602730		0.057987
NC_000913	1602730	1602735		0.077178
NC_000913	1602735	1602740		0.107406
NC_000913	1602740	1602745		0.122052
NC_000913	1602745	1602750		0.171370
NC_000913	1602750	1602755		0.188039
NC_000913	1602755	1602760		0.220731
NC_000913	1602760	1602765		0.203116
NC_000913	1602765	1602770		0.073691
NC_000913	1602770	1602775		0.022363
NC_000913	1602775	1602780		0.014556
NC_000913	1602780	1602785		0.011877
NC_000913	1602785	1602790		0.010192
NC_000913	1602790	1602795		0.011478
NC_000913	1602795	1602800		0.037035
NC_000913	1602800	1602805		0.041996
NC_000913	1602805	1602810		0.082675
NC_000913	1602810	1602815		0.355472
NC_000913	1602815	1602820		0.271409
NC_000913	1602820	1602825		0.185787
NC_000913	1602825	1602830		0.136719
NC_000913	1602830	1602835		0.178178
NC_000913	1602835	1602840		0.161312
NC_000913	1602840	1602845		0.168087
NC_000913	1602845	1602850		0.129798
NC_000913	1602850	1602855		0.111222
NC_000913	1602855	1602860		0.211697
NC_000913	1602860	1602865		0.228223
NC_000913	1602865	1602870		0.248886
NC_000913	1602870	1602875		0.175804
NC_000913	1602875	1602880		0.155705
NC_000913	1602880	1602885		0.118748
NC_000913	1602885	1602890		0.185370
NC_000913	1602890	1602895		0.234791
NC_000913	1602895	1602900		0.226548
NC_000913	1602900	1602905		0.347025
NC_000913	1602905	1602910		0.352088
NC_000913	1602910	1602915		0.801281
NC_000913	1602915	1602920		0.457213
NC_000913	1602920	1602925		0.270717
NC_000913	1602925	1602930		0.408702
NC_000913	1602930	1602935		0.427148
NC_000913	1602935	1602940		0.366090
NC_000913	1602940	1602945		0.397112
NC_000913	1602945	1602950		0.415573
NC_000913	1602950	1602955		0.410435
NC_000913	1602955	1602960		0.420652
NC_000913	1602960	1602965		1.378808
NC_000913	1602965	1602970		1.273268
NC_000913	1602970	1602975		0.760259
NC_000913	1602975	1602980		0.871679
NC_000913	1602980	1602985		0.400620
NC_000913	1602985	1602990		0.397951
NC_000913	1602990	1602995		0.239381
NC_000913	1602995	1603000		0.162986
NC_000913	1603000	1603005		0.102617
NC_000913	1603005	1603010		0.096917
NC_000913	1603010	1603015		0.096129
NC_000913	1603015	1603020		0.091665
NC_000913	1603020	1603025		0.121480
NC_000913	1603025	1603030		0.183758
NC_000913	1603030	1603035		0.260794
NC_000913	1603035	1603040		0.074376
NC_000913	1603040	1603045		0.034658
NC_000913	1603045	1603050		0.032920
NC_000913	1603050	1603055		0.008220
NC_000913	1603055	1603060		0.006490
NC_000913	1603060	1603065		0.006535
NC_000913	1603065	1603070		0.007759
NC_000913	1603070	1603075		0.008667
NC_000913	1603075	1603080		0.009835
NC_000913	1603080	1603085		0.027958
NC_000913	1603085	1603090		0.627157
NC_000913	1603090	1603095		0.223844
NC_000913	1603095	1603100		0.236059
NC_000913	1603100	1603105		0.289817
NC_000913	1603105	1603110		0.215027
NC_000913	1603110	1603115		0.172365
NC_000913	1603115	1603120		0.161283
NC_000913	1603120	1603125		0.183691
NC_000913	1603125	1603130		0.312662
NC_000913	1603130	1603135		0.353710
NC_000913	1603135	1603140		0.266254
NC_000913	1603140	1603145		0.250963
NC_000913	1603145	1603150		0.256145
NC_000913	1603150	1603155		0.214833
NC_000913	1603155	1603160		0.175195
NC_000913	1603160	1603165		0.143994
NC_000913	1603165	1603170		0.081633
NC_000913	1603170	1603175		0.088142
NC_000913	1603175	1603180		0.053779
NC_000913	1603180	1603185		0.063724
NC_000913	1603185	1603190		0.071344
NC_000913	1603190	1603195		0.370807
NC_000913	1603195	1603200		0.342437
NC_000913	1603200	1603205		0.433664
NC_000913	1603205	1603210		0.399741
NC_000913	1603210	1603215		1.094252
NC_000913	1603215	1603220		1.185247
NC_000913	1603220	1603225		0.918748
NC_000913	1603225	1603230		0.923860
NC_000913	1603230	1603235		0.341613
NC_000913	1603235	1603240		0.176805
NC_000913	1603240	1603245		0.145269
NC_000913	1603245	1603250		0.151937
NC_000913	1603250	1603255		0.173141
NC_000913	1603255	1603260		0.273459
NC_000913	1603260	1603265		0.280172
NC_000913	1603265	1603270		0.406199
NC_000913	1603270	1603275		0.574807
NC_000913	1603275	1603280		1.073921
NC_000913	1603280	1603285		0.577374
NC_000913	1603285	1603290		0.373550
NC_000913	1603290	1603295		0.396754
NC_000913	1603295	1603300		0.303155
NC_000913	1603300	1603305		0.380456
NC_000913	1603305	1603310		0.365510
NC_000913	1603310	1603315		0.381153
NC_000913	1603315	1603320		0.314949
NC_000913	1603320	1603325		0.250174
NC_000913	1603325	1603330		0.214229
NC_000913	1603330	1603335		0.178326
NC_000913	1603335	1603340		0.183167
NC_000913	1603340	1603345		0.159693
NC_000913	1603345	1603350		0.146624
NC_000913	1603350	1603355		0.186980
NC_000913	1603355	1603360		0.194862
NC_000913	1603360	1603365		0.184003
NC_000913	1603365	1603370		0.222827
NC_000913	1603370	1603375		0.325375
NC_000913	1603375	1603380		0.228499
NC_000913	1603380	1603385		0.210279
NC_000913	1603385	1603390		0.221452
NC_000913	1603390	1603395		0.255377
NC_000913	1603395	1603400		0.256941
NC_000913	1603400	1603405		0.302221
NC_000913	1603405	1603410		0.226689
NC_000913	1603410	1603415		0.301138
NC_000913	1603415	1603420		0.296739
NC_000913	1603420	1603425		0.430146
NC_000913	1603425	1603430		0.563169
NC_000913	1603430	1603435		0.481856
NC_000913	1603435	1603440		0.587206
NC_000913	1603440	1603445		0.801090
NC_000913	1603445	1603450		0.529336
NC_000913	1603450	1603455		0.494173
NC_000913	1603455	1603460		0.467102
NC_000913	1603460	1603465		0.514736
NC_000913	1603465	1603470		0.184966
NC_000913	1603470	1603475		0.110007
NC_000913	1603475	1603480		0.093099
NC_000913	1603480	1603485		0.105819
NC_000913	1603485	1603490		0.121114
NC_000913	1603490	1603495		0.115573
NC_000913	1603495	1603500		0.144840
NC_000913	1603500	1603505		0.316530
NC_000913	1603505	1603510		0.426882
NC_000913	1603510	1603515		0.618849
NC_000913	1603515	1603520		1.026196
NC_000913	1603520	1603525		1.195251
NC_000913	1603525	1603530		1.107236
NC_000913	1603530	1603535		1.193950
NC_000913	1603535	1603540		1.154241
NC_000913	1603540	1603545		0.999799
NC_000913	1603545	1603550		0.937111
NC_000913	1603550	1603555		0.943728
NC_000913	1603555	1603560		1.018440
NC_000913	1603560	1603565		1.262043
NC_000913	1603565	1603570		1.653474
NC_000913	1603570	1603575		1.639096
NC_000913	1603575	1603580		1.789388
NC_000913	1603580	1603585		2.347806
NC_000913	1603585	1603590		2.253600
NC_000913	1603590	1603595		2.693505
NC_000913	1603595	1603600		2.484820
NC_000913	1603600	1603605		2.135526
NC_000913	1603605	1603610		2.006224
NC_000913	1603610	1603615		2.005094
NC_000913	1603615	1603620		1.873838
NC_000913	1603620	1603625		1.740817
NC_000913	1603625	1603630		2.013507
NC_000913	1603630	1603635		2.070478
NC_000913	1603635	1603640		1.911471
NC_000913	1603640	1603645		1.720760
NC_000913	1603645	1603650		1.461290
NC_000913	1603650	1603655		1.399662
NC_000913	1603655	1603660		1.416318
NC_000913	1603660	1603665		0.882783
NC_000913	1603665	1603670		0.742723
NC_000913	1603670	1603675		0.737696
NC_000913	1603675	1603680		0.678039
NC_000913	1603680	1603685		0.686683
NC_000913	1603685	1603690		0.763279
NC_000913	1603690	1603695		1.029886
NC_000913	1603695	1603700		1.213887
NC_000913	1603700	1603705		1.166710
NC_000913	1603705	1603710		1.272949
NC_000913	1603710	1603715		1.156652
NC_000913	1603715	1603720		0.641758
NC_000913	1603720	1603725		0.668850
NC_000913	1603725	1603730		0.786965
NC_000913	1603730	1603735		0.838137
NC_000913	1603735	1603740		0.844314
NC_000913	1603740	1603745		0.797132
NC_000913	1603745	1603750		0.723029
NC_000913	1603750	1603755		0.630534
NC_000913	1603755	1603760		0.398495
NC_000913	1603760	1603765		0.394726
NC_000913	1603765	1603770		0.370566
NC_000913	1603770	1603775		0.349407
NC_000913	1603775	1603780		0.376897
NC_000913	1603780	1603785		0.398803
NC_000913	1603785	1603790		0.365188
NC_000913	1603790	1603795		0.557853
NC_000913	1603795	1603800		0.563064
NC_000913	1603800	1603805		0.583006
NC_000913	1603805	1603810		0.455170
NC_000913	1603810	1603815		0.413236
NC_000913	1603815	1603820		0.345823
NC_000913	1603820	1603825		0.328556
NC_000913	1603825	1603830		0.264323
NC_000913	1603830	1603835		0.294406
NC_000913	1603835	1603840		0.446544
NC_000913	1603840	1603845		0.567709
NC_000913	1603845	1603850		0.981663
NC_000913	1603850	1603855		1.090045
NC_000913	1603855	1603860		0.916909
NC_000913	1603860	1603865		1.223353
NC_000913	1603865	1603870		1.278295
NC_000913	1603870	1603875		1.213951
NC_000913	1603875	1603880		1.207754
NC_000913	1603880	1603885		1.178716
NC_000913	1603885	1603890		1.123565
NC_000913	1603890	1603895		1.105339
NC_000913	1603895	1603900		0.650768
NC_000913	1603900	1603905		0.639419
NC_000913	1603905	1603910		0.467227
NC_000913	1603910	1603915		0.456571
NC_000913	1603915	1603920		0.464400
NC_000913	1603920	1603925		0.480672
NC_000913	1603925	1603930		0.507248
NC_000913	1603930	1603935		0.334229
NC_000913	1603935	1603940		0.251852
NC_000913	1603940	1603945		0.280384
NC_000913	1603945	1603950		0.250768
NC_000913	1603950	1603955		0.290839
NC_000913	1603955	1603960		0.336676
NC_000913	1603960	1603965		0.316143
NC_000913	1603965	1603970		0.399597
NC_000913	1603970	1603975		0.458510
NC_000913	1603975	1603980		0.309721
NC_000913	1603980	1603985		0.292375
NC_000913	1603985	1603990		0.310383
NC_000913	1603990	1603995		0.262561
NC_000913	1603995	1604000		0.257725
NC_000913	1604000	1604005		0.248272
NC_000913	1604005	1604010		0.226722
NC_000913	1604010	1604015		0.144128
NC_000913	1604015	1604020		0.131248
NC_000913	1604020	1604025		0.190698
NC_000913	1604025	1604030		0.219539
NC_000913	1604030	1604035		0.193098
NC_000913	1604035	1604040		0.194639
NC_000913	1604040	1604045		0.223876
NC_000913	1604045	1604050		0.517783
NC_000913	1604050	1604055		0.773935
NC_000913	1604055	1604060		0.585666
NC_000913	1604060	1604065		0.543406
NC_000913	1604065	1604070		0.429249
NC_000913	1604070	1604075		0.428016
NC_000913	1604075	1604080		0.450171
NC_000913	1604080	1604085		0.452986
NC_000913	1604085	1604090		0.453166
NC_000913	1604090	1604095		0.471592
NC_000913	1604095	1604100		0.867461
NC_000913	1604100	1604105		1.176542
NC_000913	1604105	1604110		1.223106
NC_000913	1604110	1604115		1.712730
NC_000913	1604115	1604120		1.732354
NC_000913	1604120	1604125		1.533376
NC_000913	1604125	1604130		1.760787
NC_000913	1604130	1604135		2.110038
NC_000913	1604135	1604140		3.171782
NC_000913	1604140	1604145		3.020759
NC_000913	1604145	1604150		3.017075
NC_000913	1604150	1604155		1.587972
NC_000913	1604155	1604160		1.746151
NC_000913	1604160	1604165		1.390723
NC_000913	1604165	1604170		1.067815
NC_000913	1604170	1604175		0.756259
NC_000913	1604175	1604180		0.339897
NC_000913	1604180	1604185		0.180249
NC_000913	1604185	1604190		0.129511
NC_000913	1604190	1604195		0.095267
NC_000913	1604195	1604200		0.092780
NC_000913	1604200	1604205		0.075577
NC_000913	1604205	1604210		0.078327
NC_000913	1604210	1604215		0.177346
NC_000913	1604215	1604220		0.124445
NC_000913	1604220	1604225		0.102555
NC_000913	1604225	1604230		0.152804
NC_000913	1604230	1604235		0.182809
NC_000913	1604235	1604240		0.177136
NC_000913	1604240	1604245		0.131535
NC_000913	1604245	1604250		0.105463
NC_000913	1604250	1604255		0.072501
NC_000913	1604255	1604260		0.032531
NC_000913	1604260	1604265		0.039625
NC_000913	1604265	1604270		0.041710
NC_000913	1604270	1604275		0.048763
NC_000913	1604275	1604280		0.064361
NC_000913	1604280	1604285		0.084712
NC_000913	1604285	1604290		0.127308
NC_000913	1604290	1604295		0.225129
NC_000913	1604295	1604300		0.187140
NC_000913	1604300	1604305		0.264567
NC_000913	1604305	1604310		0.261806
NC_000913	1604310	1604315		0.264347
NC_000913	1604315	1604320		0.443167
NC_000913	1604320	1604325		0.333657
NC_000913	1604325	1604330		0.378361
NC_000913	1604330	1604335		0.302334
NC_000913	1604335	1604340		0.229379
NC_000913	1604340	1604345		0.170647
NC_000913	1604345	1604350		0.118224
NC_000913	1604350	1604355		0.162553
NC_000913	1604355	1604360		0.312717
NC_000913	1604360	1604365		0.368143
NC_000913	1604365	1604370		0.493895
NC_000913	1604370	1604375		0.702077
NC_000913	1604375	1604380		1.115669
NC_000913	1604380	1604385		0.783906
NC_000913	1604385	1604390		0.450268
NC_000913	1604390	1604395		0.229685
NC_000913	1604395	1604400		0.229404
NC_000913	1604400	1604405		0.192971
NC_000913	1604405	1604410		0.190981
NC_000913	1604410	1604415		0.150563
NC_000913	1604415	1604420		0.207524
NC_000913	1604420	1604425		0.214248
NC_000913	1604425	1604430		0.176087
NC_000913	1604430	1604435		0.192959
NC_000913	1604435	1604440		0.182454
NC_000913	1604440	1604445		0.156798
NC_000913	1604445	1604450		0.154004
NC_000913	1604450	1604455		0.150234
NC_000913	1604455	1604460		0.141962
NC_000913	1604460	1604465		0.129905
NC_000913	1604465	1604470		0.134257
NC_000913	1604470	1604475		0.154477
NC_000913	1604475	1604480		0.173526
NC_000913	1604480	1604485		0.322903
NC_000913	1604485	1604490		0.836425
NC_000913	1604490	1604495		0.689043
NC_000913	1604495	1604500		0.685584
NC_000913	1604500	1604505		0.718491
NC_000913	1604505	1604510		0.735099
NC_000913	1604510	1604515		0.550371
NC_000913	1604515	1604520		0.453253
NC_000913	1604520	1604525		0.453288
NC_000913	1604525	1604530		0.414168
NC_000913	1604530	1604535		0.460867
NC_000913	1604535	1604540		0.600091
NC_000913	1604540	1604545		0.692048
NC_000913	1604545	1604550		0.785688
NC_000913	1604550	1604555		1.825641
NC_000913	1604555	1604560		1.801317
NC_000913	1604560	1604565		2.499332
NC_000913	1604565	1604570		2.338869
NC_000913	1604570	1604575		1.450540
NC_000913	1604575	1604580		1.453726
NC_000913	1604580	1604585		1.326062
NC_000913	1604585	1604590		1.191444
NC_000913	1604590	1604595		1.128847
NC_000913	1604595	1604600		1.033404
NC_000913	1604600	1604605		1.080686
NC_000913	1604605	1604610		1.131569
NC_000913	1604610	1604615		1.456767
NC_000913	1604615	1604620		1.242576
NC_000913	1604620	1604625		1.245014
NC_000913	1604625	1604630		0.653880
NC_000913	1604630	1604635		0.330205
NC_000913	1604635	1604640		0.283212
NC_000913	1604640	1604645		0.298743
NC_000913	1604645	1604650		0.260979
NC_000913	1604650	1604655		0.257878
NC_000913	1604655	1604660		0.360782
NC_000913	1604660	1604665		0.489418
NC_000913	1604665	1604670		0.521071
NC_000913	1604670	1604675		0.777275
NC_000913	1604675	1604680		0.912694
NC_000913	1604680	1604685		0.875828
NC_000913	1604685	1604690		0.751991
NC_000913	1604690	1604695		0.624474
NC_000913	1604695	1604700		0.491782
NC_000913	1604700	1604705		0.400741
NC_000913	1604705	1604710		0.360172
NC_000913	1604710	1604715		0.386132
NC_000913	1604715	1604720		0.338917
NC_000913	1604720	1604725		0.329210
NC_000913	1604725	1604730		0.340072
NC_000913	1604730	1604735		0.352125
NC_000913	1604735	1604740		0.438615
NC_000913	1604740	1604745		0.601632
NC_000913	1604745	1604750		0.592679
NC_000913	1604750	1604755		0.529806
NC_000913	1604755	1604760		0.551777
NC_000913	1604760	1604765		0.539162
NC_000913	1604765	1604770		0.529925
NC_000913	1604770	1604775		0.584669
NC_000913	1604775	1604780		0.605006
NC_000913	1604780	1604785		0.847582
NC_000913	1604785	1604790		0.807568
NC_000913	1604790	1604795		0.857997
NC_000913	1604795	1604800		0.783351
NC_000913	1604800	1604805		0.872910
NC_000913	1604805	1604810		0.961548
NC_000913	1604810	1604815		1.122628
NC_000913	1604815	1604820		1.061670
NC_000913	1604820	1604825		1.086110
NC_000913	1604825	1604830		0.985201
NC_000913	1604830	1604835		0.752812
NC_000913	1604835	1604840		0.687390
NC_000913	1604840	1604845		0.757096
NC_000913	1604845	1604850		0.774122
NC_000913	1604850	1604855		0.822631
NC_000913	1604855	1604860		0.857876
NC_000913	1604860	1604865		0.842476
NC_000913	1604865	1604870		0.843148
NC_000913	1604870	1604875		1.082963
NC_000913	1604875	1604880		1.181608
NC_000913	1604880	1604885		1.025891
NC_000913	1604885	1604890		0.756903
NC_000913	1604890	1604895		0.615639
NC_000913	1604895	1604900		0.536098
NC_000913	1604900	1604905		0.533067
NC_000913	1604905	1604910		0.421937
NC_000913	1604910	1604915		0.294011
NC_000913	1604915	1604920		0.191181
NC_000913	1604920	1604925		0.144286
NC_000913	1604925	1604930		0.133063
NC_000913	1604930	1604935		0.141490
NC_000913	1604935	1604940		0.166302
NC_000913	1604940	1604945		0.200833
NC_000913	1604945	1604950		0.262509
NC_000913	1604950	1604955		0.282397
NC_000913	1604955	1604960		0.286442
NC_000913	1604960	1604965		0.335359
NC_000913	1604965	1604970		0.309650
NC_000913	1604970	1604975		0.376388
NC_000913	1604975	1604980		0.427166
NC_000913	1604980	1604985		0.403614
NC_000913	1604985	1604990		0.378694
NC_000913	1604990	1604995		0.252026
NC_000913	1604995	1605000		0.215561
NC_000913	1605000	1605005		0.163462
NC_000913	1605005	1605010		0.143441
NC_000913	1605010	1605015		0.162391
NC_000913	1605015	1605020		0.148491
NC_000913	1605020	1605025		0.147086
NC_000913	1605025	1605030		0.720799
NC_000913	1605030	1605035		0.687376
NC_000913	1605035	1605040		1.441282
NC_000913	1605040	1605045		1.691224
NC_000913	1605045	1605050		2.886286
NC_000913	1605050	1605055		2.282214
NC_000913	1605055	1605060		0.979560
NC_000913	1605060	1605065		0.710430
NC_000913	1605065	1605070		0.581034
NC_000913	1605070	1605075		0.233459
NC_000913	1605075	1605080		0.206552
NC_000913	1605080	1605085		0.176668
NC_000913	1605085	1605090		0.175126
NC_000913	1605090	1605095		0.190063
NC_000913	1605095	1605100		0.250722
NC_000913	1605100	1605105		0.285896
NC_000913	1605105	1605110		0.402631
NC_000913	1605110	1605115		0.547338
NC_000913	1605115	1605120		0.621814
NC_000913	1605120	1605125		1.056614
NC_000913	1605125	1605130		1.025999
NC_000913	1605130	1605135		1.070361
NC_000913	1605135	1605140		1.045199
NC_000913	1605140	1605145		0.886623
NC_000913	1605145	1605150		1.304487
NC_000913	1605150	1605155		0.712139
NC_000913	1605155	1605160		0.572568
NC_000913	1605160	1605165		0.495598
NC_000913	1605165	1605170		0.465514
NC_000913	1605170	1605175		0.364761
NC_000913	1605175	1605180		0.372949
NC_000913	1605180	1605185		0.387211
NC_000913	1605185	1605190		0.410996
NC_000913	1605190	1605195		0.320987
NC_000913	1605195	1605200		0.320580
NC_000913	1605200	1605205		0.442362
NC_000913	1605205	1605210		0.322004
NC_000913	1605210	1605215		0.283175
NC_000913	1605215	1605220		0.337194
NC_000913	1605220	1605225		0.369438
NC_000913	1605225	1605230		0.289380
NC_000913	1605230	1605235		0.106506
NC_000913	1605235	1605240		0.096099
NC_000913	1605240	1605245		0.070596
NC_000913	1605245	1605250		0.062730
NC_000913	1605250	1605255		0.067329
NC_000913	1605255	1605260		0.069664
NC_000913	1605260	1605265		0.060815
NC_000913	1605265	1605270		0.101806
NC_000913	1605270	1605275		0.084877
NC_000913	1605275	1605280		0.134143
NC_000913	1605280	1605285		0.511877
NC_000913	1605285	1605290		1.614482
NC_000913	1605290	1605295		1.477819
NC_000913	1605295	1605300		1.199299
NC_000913	1605300	1605305		0.513656
NC_000913	1605305	1605310		0.353513
NC_000913	1605310	1605315		0.187789
NC_000913	1605315	1605320		0.169181
NC_000913	1605320	1605325		0.206046
NC_000913	1605325	1605330		0.160348
NC_000913	1605330	1605335		0.208783
NC_000913	1605335	1605340		0.228266
NC_000913	1605340	1605345		0.238820
NC_000913	1605345	1605350		0.298044
NC_000913	1605350	1605355		0.194389
NC_000913	1605355	1605360		0.177880
NC_000913	1605360	1605365		0.188117
NC_000913	1605365	1605370		0.218997
NC_000913	1605370	1605375		0.251691
NC_000913	1605375	1605380		0.230399
NC_000913	1605380	1605385		0.193076
NC_000913	1605385	1605390		0.186097
NC_000913	1605390	1605395		0.273593
NC_000913	1605395	1605400		0.254617
NC_000913	1605400	1605405		0.273804
NC_000913	1605405	1605410		0.691274
NC_000913	1605410	1605415		0.473997
NC_000913	1605415	1605420		0.487195
NC_000913	1605420	1605425		0.482226
NC_000913	1605425	1605430		0.363929
NC_000913	1605430	1605435		0.226991
NC_000913	1605435	1605440		0.293272
NC_000913	1605440	1605445		0.149815
NC_000913	1605445	1605450		0.175424
NC_000913	1605450	1605455		0.138145
NC_000913	1605455	1605460		0.133298
NC_000913	1605460	1605465		0.150444
NC_000913	1605465	1605470		0.153999
NC_000913	1605470	1605475		0.123457
NC_000913	1605475	1605480		0.231751
NC_000913	1605480	1605485		0.172005
NC_000913	1605485	1605490		0.181130
NC_000913	1605490	1605495		0.181555
NC_000913	1605495	1605500		0.643620
NC_000913	1605500	1605505		0.305477
NC_000913	1605505	1605510		0.279371
NC_000913	1605510	1605515		0.230083
NC_000913	1605515	1605520		0.221904
NC_000913	1605520	1605525		0.290207
NC_000913	1605525	1605530		0.270301
NC_000913	1605530	1605535		0.302613
NC_000913	1605535	1605540		0.324638
NC_000913	1605540	1605545		0.392645
NC_000913	1605545	1605550		0.401136
NC_000913	1605550	1605555		0.363385
NC_000913	1605555	1605560		0.311594
NC_000913	1605560	1605565		0.258095
NC_000913	1605565	1605570		0.237061
NC_000913	1605570	1605575		0.336211
NC_000913	1605575	1605580		0.164415
NC_000913	1605580	1605585		0.104126
NC_000913	1605585	1605590		0.088805
NC_000913	1605590	1605595		0.066150
NC_000913	1605595	1605600		0.041591
NC_000913	1605600	1605605		0.055732
NC_000913	1605605	1605610		0.046984
NC_000913	1605610	1605615		0.054618
NC_000913	1605615	1605620		0.118083
NC_000913	1605620	1605625		0.123002
NC_000913	1605625	1605630		0.148375
NC_000913	1605630	1605635		0.305987
NC_000913	1605635	1605640		0.627495
NC_000913	1605640	1605645		0.774790
NC_000913	1605645	1605650		1.052785
NC_000913	1605650	1605655		1.124046
NC_000913	1605655	1605660		1.471577
NC_000913	1605660	1605665		1.126416
NC_000913	1605665	1605670		1.425030
NC_000913	1605670	1605675		1.280500
NC_000913	1605675	1605680		0.616569
NC_000913	1605680	1605685		0.799668
NC_000913	1605685	1605690		0.491740
NC_000913	1605690	1605695		0.473580
NC_000913	1605695	1605700		0.197012
NC_000913	1605700	1605705		0.153368
NC_000913	1605705	1605710		0.078095
NC_000913	1605710	1605715		0.092263
NC_000913	1605715	1605720		0.075335
NC_000913	1605720	1605725		0.075122
NC_000913	1605725	1605730		0.083805
NC_000913	1605730	1605735		0.092021
NC_000913	1605735	1605740		0.103404
NC_000913	1605740	1605745		0.103276
NC_000913	1605745	1605750		0.143964
NC_000913	1605750	1605755		0.164277
NC_000913	1605755	1605760		0.223688
NC_000913	1605760	1605765		0.239861
NC_000913	1605765	1605770		0.446671
NC_000913	1605770	1605775		0.390195
NC_000913	1605775	1605780		0.428244
NC_000913	1605780	1605785		0.332120
NC_000913	1605785	1605790		0.423572
NC_000913	1605790	1605795		0.570959
NC_000913	1605795	1605800		0.728236
NC_000913	1605800	1605805		0.814341
NC_000913	1605805	1605810		0.503734
NC_000913	1605810	1605815		0.605224
NC_000913	1605815	1605820		0.492531
NC_000913	1605820	1605825		0.432537
NC_000913	1605825	1605830		0.492089
NC_000913	1605830	1605835		0.336683
NC_000913	1605835	1605840		0.316378
NC_000913	1605840	1605845		0.376232
NC_000913	1605845	1605850		0.336181
NC_000913	1605850	1605855		0.492515
NC_000913	1605855	1605860		0.560067
NC_000913	1605860	1605865		0.453564
NC_000913	1605865	1605870		0.499918
NC_000913	1605870	1605875		0.482629
NC_000913	1605875	1605880		0.435839
NC_000913	1605880	1605885		0.483672
NC_000913	1605885	1605890		0.435131
NC_000913	1605890	1605895		0.683890
NC_000913	1605895	1605900		0.832832
NC_000913	1605900	1605905		0.366176
NC_000913	1605905	1605910		0.385092
NC_000913	1605910	1605915		0.246005
NC_000913	1605915	1605920		0.351659
NC_000913	1605920	1605925		0.314004
NC_000913	1605925	1605930		0.383826
NC_000913	1605930	1605935		0.358668
NC_000913	1605935	1605940		0.389265
NC_000913	1605940	1605945		0.101001
NC_000913	1605945	1605950		0.094650
NC_000913	1605950	1605955		0.098628
NC_000913	1605955	1605960		0.102776
NC_000913	1605960	1605965		0.078648
NC_000913	1605965	1605970		0.090069
NC_000913	1605970	1605975		0.152931
NC_000913	1605975	1605980		0.174382
NC_000913	1605980	1605985		0.250440
NC_000913	1605985	1605990		0.310172
NC_000913	1605990	1605995		0.322529
NC_000913	1605995	1606000		0.305740
NC_000913	1606000	1606005		0.380135
NC_000913	1606005	1606010		0.471309
NC_000913	1606010	1606015		0.452356
NC_000913	1606015	1606020		0.467589
NC_000913	1606020	1606025		0.370853
NC_000913	1606025	1606030		0.284926
NC_000913	1606030	1606035		0.293527
NC_000913	1606035	1606040		0.161521
NC_000913	1606040	1606045		0.162351
NC_000913	1606045	1606050		0.085843
NC_000913	1606050	1606055		0.073057
NC_000913	1606055	1606060		0.084129
NC_000913	1606060	1606065		0.060463
NC_000913	1606065	1606070		0.068858
NC_000913	1606070	1606075		0.068605
NC_000913	1606075	1606080		0.075733
NC_000913	1606080	1606085		0.064800
NC_000913	1606085	1606090		0.109799
NC_000913	1606090	1606095		0.091278
NC_000913	1606095	1606100		0.095485
NC_000913	1606100	1606105		0.073955
NC_000913	1606105	1606110		0.051715
NC_000913	1606110	1606115		0.053820
NC_000913	1606115	1606120		0.063211
NC_000913	1606120	1606125		0.049659
NC_000913	1606125	1606130		0.035809
NC_000913	1606130	1606135		0.028158
NC_000913	1606135	1606140		0.032703
NC_000913	1606140	1606145		0.027044
NC_000913	1606145	1606150		0.036436
NC_000913	1606150	1606155		0.022105
NC_000913	1606155	1606160		0.028927
NC_000913	1606160	1606165		0.026064
NC_000913	1606165	1606170		0.034839
NC_000913	1606170	1606175		0.030092
NC_000913	1606175	1606180		0.034877
NC_000913	1606180	1606185		0.029251
NC_000913	1606185	1606190		0.033814
NC_000913	1606190	1606195		0.032279
NC_000913	1606195	1606200		0.041038
NC_000913	1606200	1606205		0.049766
NC_000913	1606205	1606210		0.087449
NC_000913	1606210	1606215		0.143179
NC_000913	1606215	1606220		0.149691
NC_000913	1606220	1606225		0.138241
NC_000913	1606225	1606230		0.162039
NC_000913	1606230	1606235		0.151166
NC_000913	1606235	1606240		0.158566
NC_000913	1606240	1606245		0.093787
NC_000913	1606245	1606250		0.106861
NC_000913	1606250	1606255		0.097267
NC_000913	1606255	1606260		0.145271
NC_000913	1606260	1606265		0.173547
NC_000913	1606265	1606270		0.179883
NC_000913	1606270	1606275		0.295777
NC_000913	1606275	1606280		0.338880
NC_000913	1606280	1606285		0.384468
NC_000913	1606285	1606290		0.367151
NC_000913	1606290	1606295		0.403991
NC_000913	1606295	1606300		0.429049
NC_000913	1606300	1606305		0.534617
NC_000913	1606305	1606310		0.676243
NC_000913	1606310	1606315		0.722620
NC_000913	1606315	1606320		0.473638
NC_000913	1606320	1606325		0.479860
NC_000913	1606325	1606330		0.542992
NC_000913	1606330	1606335		0.563224
NC_000913	1606335	1606340		0.819247
NC_000913	1606340	1606345		0.823431
NC_000913	1606345	1606350		0.731028
NC_000913	1606350	1606355		0.665020
NC_000913	1606355	1606360		0.817884
NC_000913	1606360	1606365		1.147619
NC_000913	1606365	1606370		1.254091
NC_000913	1606370	1606375		1.256953
NC_000913	1606375	1606380		1.264542
NC_000913	1606380	1606385		1.281367
NC_000913	1606385	1606390		1.693400
NC_000913	1606390	1606395		1.655694
NC_000913	1606395	1606400		1.615211
NC_000913	1606400	1606405		1.464464
NC_000913	1606405	1606410		0.934026
NC_000913	1606410	1606415		0.776029
NC_000913	1606415	1606420		0.662552
NC_000913	1606420	1606425		0.664464
NC_000913	1606425	1606430		0.678710
NC_000913	1606430	1606435		0.730598
NC_000913	1606435	1606440		0.801856
NC_000913	1606440	1606445		1.129757
NC_000913	1606445	1606450		1.103148
NC_000913	1606450	1606455		1.420873
NC_000913	1606455	1606460		1.663117
NC_000913	1606460	1606465		1.394918
NC_000913	1606465	1606470		1.422359
NC_000913	1606470	1606475		1.437428
NC_000913	1606475	1606480		1.252078
NC_000913	1606480	1606485		0.968058
NC_000913	1606485	1606490		0.775532
NC_000913	1606490	1606495		0.696667
NC_000913	1606495	1606500		0.571256
NC_000913	1606500	1606505		0.437651
NC_000913	1606505	1606510		0.362402
NC_000913	1606510	1606515		0.363756
NC_000913	1606515	1606520		0.375988
NC_000913	1606520	1606525		0.380810
NC_000913	1606525	1606530		0.743645
NC_000913	1606530	1606535		1.399888
NC_000913	1606535	1606540		1.361849
NC_000913	1606540	1606545		1.696795
NC_000913	1606545	1606550		3.676483
NC_000913	1606550	1606555		2.214087
NC_000913	1606555	1606560		2.321300
NC_000913	1606560	1606565		1.818827
NC_000913	1606565	1606570		1.719304
NC_000913	1606570	1606575		1.062707
NC_000913	1606575	1606580		0.822173
NC_000913	1606580	1606585		0.743070
NC_000913	1606585	1606590		0.464159
NC_000913	1606590	1606595		0.372017
NC_000913	1606595	1606600		0.223175
NC_000913	1606600	1606605		0.169494
NC_000913	1606605	1606610		0.134414
NC_000913	1606610	1606615		0.148040
NC_000913	1606615	1606620		0.159348
NC_000913	1606620	1606625		0.151866
NC_000913	1606625	1606630		0.175370
NC_000913	1606630	1606635		0.156197
NC_000913	1606635	1606640		0.183600
NC_000913	1606640	1606645		0.332095
NC_000913	1606645	1606650		0.330308
NC_000913	1606650	1606655		0.296827
NC_000913	1606655	1606660		0.308519
NC_000913	1606660	1606665		0.275335
NC_000913	1606665	1606670		0.356079
NC_000913	1606670	1606675		0.321992
NC_000913	1606675	1606680		0.333295
NC_000913	1606680	1606685		0.167611
NC_000913	1606685	1606690		0.191908
NC_000913	1606690	1606695		0.204251
NC_000913	1606695	1606700		0.219597
NC_000913	1606700	1606705		0.203670
NC_000913	1606705	1606710		0.357561
NC_000913	1606710	1606715		0.380046
NC_000913	1606715	1606720		0.955778
NC_000913	1606720	1606725		0.783116
NC_000913	1606725	1606730		1.022095
NC_000913	1606730	1606735		0.978627
NC_000913	1606735	1606740		0.559924
NC_000913	1606740	1606745		0.454182
NC_000913	1606745	1606750		0.490619
NC_000913	1606750	1606755		0.530875
NC_000913	1606755	1606760		0.407176
NC_000913	1606760	1606765		0.387858
NC_000913	1606765	1606770		0.256216
NC_000913	1606770	1606775		0.447320
NC_000913	1606775	1606780		0.301711
NC_000913	1606780	1606785		0.293659
NC_000913	1606785	1606790		0.330756
NC_000913	1606790	1606795		0.306719
NC_000913	1606795	1606800		0.236873
NC_000913	1606800	1606805		0.226491
NC_000913	1606805	1606810		0.283290
NC_000913	1606810	1606815		0.432474
NC_000913	1606815	1606820		0.504384
NC_000913	1606820	1606825		0.486953
NC_000913	1606825	1606830		0.812602
NC_000913	1606830	1606835		0.865032
NC_000913	1606835	1606840		0.814521
NC_000913	1606840	1606845		0.866667
NC_000913	1606845	1606850		0.888497
NC_000913	1606850	1606855		0.887675
NC_000913	1606855	1606860		0.600014
NC_000913	1606860	1606865		0.632116
NC_000913	1606865	1606870		0.827832
NC_000913	1606870	1606875		0.824423
NC_000913	1606875	1606880		0.905914
NC_000913	1606880	1606885		0.808583
NC_000913	1606885	1606890		0.739625
NC_000913	1606890	1606895		0.738513
NC_000913	1606895	1606900		0.565946
NC_000913	1606900	1606905		0.298706
NC_000913	1606905	1606910		0.260073
NC_000913	1606910	1606915		0.219514
NC_000913	1606915	1606920		0.237296
NC_000913	1606920	1606925		0.314104
NC_000913	1606925	1606930		0.259452
NC_000913	1606930	1606935		0.302849
NC_000913	1606935	1606940		0.281702
NC_000913	1606940	1606945		0.485272
NC_000913	1606945	1606950		1.105786
NC_000913	1606950	1606955		1.740582
NC_000913	1606955	1606960		1.281644
NC_000913	1606960	1606965		1.365756
NC_000913	1606965	1606970		1.437610
NC_000913	1606970	1606975		1.448747
NC_000913	1606975	1606980		1.342477
NC_000913	1606980	1606985		0.941826
NC_000913	1606985	1606990		0.736578
NC_000913	1606990	1606995		0.737124
NC_000913	1606995	1607000		0.650140
NC_000913	1607000	1607005		0.813392
NC_000913	1607005	1607010		0.831379
NC_000913	1607010	1607015		0.726295
NC_000913	1607015	1607020		0.763592
NC_000913	1607020	1607025		0.556009
NC_000913	1607025	1607030		0.567855
NC_000913	1607030	1607035		1.096898
NC_000913	1607035	1607040		1.249174
NC_000913	1607040	1607045		1.532243
NC_000913	1607045	1607050		1.311803
NC_000913	1607050	1607055		1.144835
NC_000913	1607055	1607060		0.204619
NC_000913	1607060	1607065		0.196334
NC_000913	1607065	1607070		0.174197
NC_000913	1607070	1607075		0.181267
NC_000913	1607075	1607080		0.154150
NC_000913	1607080	1607085		0.165452
NC_000913	1607085	1607090		0.150924
NC_000913	1607090	1607095		0.199850
NC_000913	1607095	1607100		0.201178
NC_000913	1607100	1607105		0.259606
NC_000913	1607105	1607110		0.219455
NC_000913	1607110	1607115		0.344713
NC_000913	1607115	1607120		0.498203
NC_000913	1607120	1607125		0.591847
NC_000913	1607125	1607130		0.611561
NC_000913	1607130	1607135		0.636796
NC_000913	1607135	1607140		0.816828
NC_000913	1607140	1607145		0.876782
NC_000913	1607145	1607150		0.931076
NC_000913	1607150	1607155		1.315653
NC_000913	1607155	1607160		1.021432
NC_000913	1607160	1607165		1.243449
NC_000913	1607165	1607170		1.321244
NC_000913	1607170	1607175		0.932896
NC_000913	1607175	1607180		0.444955
NC_000913	1607180	1607185		0.460180
NC_000913	1607185	1607190		0.382014
NC_000913	1607190	1607195		0.407976
NC_000913	1607195	1607200		0.487062
NC_000913	1607200	1607205		0.473132
NC_000913	1607205	1607210		0.460707
NC_000913	1607210	1607215		0.640953
NC_000913	1607215	1607220		0.753766
NC_000913	1607220	1607225		0.683037
NC_000913	1607225	1607230		0.476215
NC_000913	1607230	1607235		0.465015
NC_000913	1607235	1607240		0.230562
NC_000913	1607240	1607245		0.084431
NC_000913	1607245	1607250		0.045681
NC_000913	1607250	1607255		0.039263
NC_000913	1607255	1607260		0.035057
NC_000913	1607260	1607265		0.030484
NC_000913	1607265	1607270		0.028720
NC_000913	1607270	1607275		0.056258
NC_000913	1607275	1607280		0.100220
NC_000913	1607280	1607285		0.128281
NC_000913	1607285	1607290		0.122015
NC_000913	1607290	1607295		0.118573
NC_000913	1607295	1607300		0.125647
NC_000913	1607300	1607305		0.221359
NC_000913	1607305	1607310		0.201354
NC_000913	1607310	1607315		0.232231
NC_000913	1607315	1607320		0.208371
NC_000913	1607320	1607325		0.192332
NC_000913	1607325	1607330		0.186810
NC_000913	1607330	1607335		0.195821
NC_000913	1607335	1607340		0.190453
NC_000913	1607340	1607345		0.182451
NC_000913	1607345	1607350		0.182114
NC_000913	1607350	1607355		0.218595
NC_000913	1607355	1607360		0.226574
NC_000913	1607360	1607365		0.306804
NC_000913	1607365	1607370		0.372084
NC_000913	1607370	1607375		0.722431
NC_000913	1607375	1607380		0.654256
NC_000913	1607380	1607385		0.600196
NC_000913	1607385	1607390		0.776545
NC_000913	1607390	1607395		0.731624
NC_000913	1607395	1607400		0.772398
NC_000913	1607400	1607405		0.753266
NC_000913	1607405	1607410		0.779367
NC_000913	1607410	1607415		0.741028
NC_000913	1607415	1607420		0.775383
NC_000913	1607420	1607425		0.826707
NC_000913	1607425	1607430		0.790600
NC_000913	1607430	1607435		0.919869
NC_000913	1607435	1607440		0.880869
NC_000913	1607440	1607445		0.877849
NC_000913	1607445	1607450		1.268001
NC_000913	1607450	1607455		1.123560
NC_000913	1607455	1607460		1.068706
NC_000913	1607460	1607465		0.873122
NC_000913	1607465	1607470		0.840880
NC_000913	1607470	1607475		0.882012
NC_000913	1607475	1607480		0.845477
NC_000913	1607480	1607485		0.734958
NC_000913	1607485	1607490		0.616072
NC_000913	1607490	1607495		0.695428
NC_000913	1607495	1607500		0.764964
NC_000913	1607500	1607505		0.842953
NC_000913	1607505	1607510		0.761004
NC_000913	1607510	1607515		0.843303
NC_000913	1607515	1607520		0.762829
NC_000913	1607520	1607525		0.494407
NC_000913	1607525	1607530		0.385391
NC_000913	1607530	1607535		0.416596
NC_000913	1607535	1607540		0.317739
NC_000913	1607540	1607545		0.240088
NC_000913	1607545	1607550		0.193938
NC_000913	1607550	1607555		0.091303
NC_000913	1607555	1607560		0.121028
NC_000913	1607560	1607565		0.107271
NC_000913	1607565	1607570		0.114540
NC_000913	1607570	1607575		0.153229
NC_000913	1607575	1607580		0.148774
NC_000913	1607580	1607585		0.179265
NC_000913	1607585	1607590		0.196218
NC_000913	1607590	1607595		0.187762
NC_000913	1607595	1607600		0.157089
NC_000913	1607600	1607605		0.081514
NC_000913	1607605	1607610		0.071157
NC_000913	1607610	1607615		0.061901
NC_000913	1607615	1607620		0.086452
NC_000913	1607620	1607625		0.059848
NC_000913	1607625	1607630		0.065299
NC_000913	1607630	1607635		0.065005
NC_000913	1607635	1607640		0.051814
NC_000913	1607640	1607645		0.062261
NC_000913	1607645	1607650		0.066969
NC_000913	1607650	1607655		0.057839
NC_000913	1607655	1607660		0.062224
NC_000913	1607660	1607665		0.050910
NC_000913	1607665	1607670		0.051493
NC_000913	1607670	1607675		0.045976
NC_000913	1607675	1607680		0.042807
NC_000913	1607680	1607685		0.064063
NC_000913	1607685	1607690		0.099092
NC_000913	1607690	1607695		0.267642
NC_000913	1607695	1607700		0.318146
NC_000913	1607700	1607705		0.431783
NC_000913	1607705	1607710		0.356433
NC_000913	1607710	1607715		0.327943
NC_000913	1607715	1607720		0.305811
NC_000913	1607720	1607725		0.257329
NC_000913	1607725	1607730		0.279402
NC_000913	1607730	1607735		0.322000
NC_000913	1607735	1607740		0.231034
NC_000913	1607740	1607745		0.302458
NC_000913	1607745	1607750		0.378854
NC_000913	1607750	1607755		0.449073
NC_000913	1607755	1607760		0.432734
NC_000913	1607760	1607765		0.465286
NC_000913	1607765	1607770		0.456347
NC_000913	1607770	1607775		0.608623
NC_000913	1607775	1607780		0.847613
NC_000913	1607780	1607785		0.827087
NC_000913	1607785	1607790		0.979326
NC_000913	1607790	1607795		1.141097
NC_000913	1607795	1607800		0.993270
NC_000913	1607800	1607805		1.002239
NC_000913	1607805	1607810		1.027891
NC_000913	1607810	1607815		1.027354
NC_000913	1607815	1607820		1.047775
NC_000913	1607820	1607825		0.981188
NC_000913	1607825	1607830		0.896383
NC_000913	1607830	1607835		0.881869
NC_000913	1607835	1607840		0.852280
NC_000913	1607840	1607845		0.934684
NC_000913	1607845	1607850		0.859540
NC_000913	1607850	1607855		0.861892
NC_000913	1607855	1607860		0.962667
NC_000913	1607860	1607865		1.031281
NC_000913	1607865	1607870		1.215309
NC_000913	1607870	1607875		1.407854
NC_000913	1607875	1607880		1.288117
NC_000913	1607880	1607885		0.724026
NC_000913	1607885	1607890		0.591157
NC_000913	1607890	1607895		0.444200
NC_000913	1607895	1607900		0.225842
NC_000913	1607900	1607905		0.100083
NC_000913	1607905	1607910		0.085133
NC_000913	1607910	1607915		0.083530
NC_000913	1607915	1607920		0.077078
NC_000913	1607920	1607925		0.080188
NC_000913	1607925	1607930		0.124220
NC_000913	1607930	1607935		0.141549
NC_000913	1607935	1607940		0.132722
NC_000913	1607940	1607945		0.140722
NC_000913	1607945	1607950		0.085975
NC_000913	1607950	1607955		0.059241
NC_000913	1607955	1607960		0.046319
NC_000913	1607960	1607965		0.064087
NC_000913	1607965	1607970		0.113476
NC_000913	1607970	1607975		0.092913
NC_000913	1607975	1607980		0.084835
NC_000913	1607980	1607985		0.095575
NC_000913	1607985	1607990		0.095438
NC_000913	1607990	1607995		0.104963
NC_000913	1607995	1608000		0.140894
NC_000913	1608000	1608005		0.243880
NC_000913	1608005	1608010		0.316272
NC_000913	1608010	1608015		0.365348
NC_000913	1608015	1608020		0.443061
NC_000913	1608020	1608025		0.393656
NC_000913	1608025	1608030		0.402937
NC_000913	1608030	1608035		0.449220
NC_000913	1608035	1608040		0.306485
NC_000913	1608040	1608045		0.273951
NC_000913	1608045	1608050		0.291570
NC_000913	1608050	1608055		0.276799
NC_000913	1608055	1608060		0.247952
NC_000913	1608060	1608065		0.284829
NC_000913	1608065	1608070		0.278819
NC_000913	1608070	1608075		0.205492
NC_000913	1608075	1608080		0.267228
NC_000913	1608080	1608085		0.216115
NC_000913	1608085	1608090		0.330481
NC_000913	1608090	1608095		0.276353
NC_000913	1608095	1608100		0.345022
NC_000913	1608100	1608105		0.435418
NC_000913	1608105	1608110		0.415404
NC_000913	1608110	1608115		0.258619
NC_000913	1608115	1608120		0.212214
NC_000913	1608120	1608125		0.238725
NC_000913	1608125	1608130		0.209518
NC_000913	1608130	1608135		0.138270
NC_000913	1608135	1608140		0.083051
NC_000913	1608140	1608145		0.084081
NC_000913	1608145	1608150		0.084126
NC_000913	1608150	1608155		0.065809
NC_000913	1608155	1608160		0.063170
NC_000913	1608160	1608165		0.072356
NC_000913	1608165	1608170		0.098120
NC_000913	1608170	1608175		0.147847
NC_000913	1608175	1608180		0.285299
NC_000913	1608180	1608185		0.224827
NC_000913	1608185	1608190		0.282523
NC_000913	1608190	1608195		0.392018
NC_000913	1608195	1608200		0.377418
NC_000913	1608200	1608205		0.481624
NC_000913	1608205	1608210		0.526799
NC_000913	1608210	1608215		0.527208
NC_000913	1608215	1608220		0.868044
NC_000913	1608220	1608225		0.790754
NC_000913	1608225	1608230		0.422391
NC_000913	1608230	1608235		0.539680
NC_000913	1608235	1608240		0.455073
NC_000913	1608240	1608245		0.304890
NC_000913	1608245	1608250		0.224819
NC_000913	1608250	1608255		0.221284
NC_000913	1608255	1608260		0.240484
NC_000913	1608260	1608265		0.164102
NC_000913	1608265	1608270		0.194151
NC_000913	1608270	1608275		0.239278
NC_000913	1608275	1608280		0.338494
NC_000913	1608280	1608285		0.317072
NC_000913	1608285	1608290		0.305243
NC_000913	1608290	1608295		0.466225
NC_000913	1608295	1608300		0.511251
NC_000913	1608300	1608305		0.469213
NC_000913	1608305	1608310		0.462384
NC_000913	1608310	1608315		0.244153
NC_000913	1608315	1608320		0.237959
NC_000913	1608320	1608325		0.177166
NC_000913	1608325	1608330		0.170518
NC_000913	1608330	1608335		0.134405
NC_000913	1608335	1608340		0.140622
NC_000913	1608340	1608345		0.140964
NC_000913	1608345	1608350		0.116705
NC_000913	1608350	1608355		0.130529
NC_000913	1608355	1608360		0.547866
NC_000913	1608360	1608365		0.353060
NC_000913	1608365	1608370		0.653624
NC_000913	1608370	1608375		0.332752
NC_000913	1608375	1608380		0.259126
NC_000913	1608380	1608385		0.232063
NC_000913	1608385	1608390		0.218443
NC_000913	1608390	1608395		0.221105
NC_000913	1608395	1608400		0.204474
NC_000913	1608400	1608405		0.162542
NC_000913	1608405	1608410		0.259213
NC_000913	1608410	1608415		0.257245
NC_000913	1608415	1608420		0.337060
NC_000913	1608420	1608425		0.174895
NC_000913	1608425	1608430		0.148817
NC_000913	1608430	1608435		0.128607
NC_000913	1608435	1608440		0.157792
NC_000913	1608440	1608445		0.159694
NC_000913	1608445	1608450		0.178465
NC_000913	1608450	1608455		0.285820
NC_000913	1608455	1608460		0.631179
NC_000913	1608460	1608465		1.055367
NC_000913	1608465	1608470		0.963214
NC_000913	1608470	1608475		0.896555
NC_000913	1608475	1608480		0.884798
NC_000913	1608480	1608485		0.776610
NC_000913	1608485	1608490		0.697494
NC_000913	1608490	1608495		0.774102
NC_000913	1608495	1608500		0.594324
NC_000913	1608500	1608505		0.508707
NC_000913	1608505	1608510		0.525151
NC_000913	1608510	1608515		0.405241
NC_000913	1608515	1608520		0.410277
NC_000913	1608520	1608525		0.400223
NC_000913	1608525	1608530		0.420475
NC_000913	1608530	1608535		0.466395
NC_000913	1608535	1608540		0.483752
NC_000913	1608540	1608545		0.751818
NC_000913	1608545	1608550		0.891950
NC_000913	1608550	1608555		1.035990
NC_000913	1608555	1608560		0.719138
NC_000913	1608560	1608565		0.641505
NC_000913	1608565	1608570		0.560665
NC_000913	1608570	1608575		0.500624
NC_000913	1608575	1608580		0.453295
NC_000913	1608580	1608585		0.473786
NC_000913	1608585	1608590		0.655317
NC_000913	1608590	1608595		0.871332
NC_000913	1608595	1608600		0.961873
NC_000913	1608600	1608605		0.667304
NC_000913	1608605	1608610		0.611727
NC_000913	1608610	1608615		0.717957
NC_000913	1608615	1608620		0.747882
NC_000913	1608620	1608625		0.741047
NC_000913	1608625	1608630		0.737777
NC_000913	1608630	1608635		0.711809
NC_000913	1608635	1608640		0.804950
NC_000913	1608640	1608645		1.266775
NC_000913	1608645	1608650		1.047730
NC_000913	1608650	1608655		1.110504
NC_000913	1608655	1608660		1.478551
NC_000913	1608660	1608665		1.274357
NC_000913	1608665	1608670		1.048237
NC_000913	1608670	1608675		0.862854
NC_000913	1608675	1608680		0.871606
NC_000913	1608680	1608685		0.952385
NC_000913	1608685	1608690		1.399814
NC_000913	1608690	1608695		1.352926
NC_000913	1608695	1608700		1.478970
NC_000913	1608700	1608705		1.221974
NC_000913	1608705	1608710		0.790714
NC_000913	1608710	1608715		0.719612
NC_000913	1608715	1608720		0.567350
NC_000913	1608720	1608725		0.543395
NC_000913	1608725	1608730		0.546342
NC_000913	1608730	1608735		0.522595
NC_000913	1608735	1608740		0.513148
NC_000913	1608740	1608745		0.510510
NC_000913	1608745	1608750		0.574784
NC_000913	1608750	1608755		0.347824
NC_000913	1608755	1608760		0.206271
NC_000913	1608760	1608765		0.155210
NC_000913	1608765	1608770		0.122167
NC_000913	1608770	1608775		0.113144
NC_000913	1608775	1608780		0.093030
NC_000913	1608780	1608785		0.088906
NC_000913	1608785	1608790		0.100471
NC_000913	1608790	1608795		0.130209
NC_000913	1608795	1608800		0.101440
NC_000913	1608800	1608805		0.106441
NC_000913	1608805	1608810		0.117107
NC_000913	1608810	1608815		0.144441
NC_000913	1608815	1608820		0.155877
NC_000913	1608820	1608825		0.132786
NC_000913	1608825	1608830		0.129229
NC_000913	1608830	1608835		0.144129
NC_000913	1608835	1608840		0.141580
NC_000913	1608840	1608845		0.185108
NC_000913	1608845	1608850		0.152662
NC_000913	1608850	1608855		0.152927
NC_000913	1608855	1608860		0.162346
NC_000913	1608860	1608865		0.135844
NC_000913	1608865	1608870		0.123517
NC_000913	1608870	1608875		0.113708
NC_000913	1608875	1608880		0.139659
NC_000913	1608880	1608885		0.146510
NC_000913	1608885	1608890		0.124514
NC_000913	1608890	1608895		0.123740
NC_000913	1608895	1608900		0.117401
NC_000913	1608900	1608905		0.105098
NC_000913	1608905	1608910		0.077000
NC_000913	1608910	1608915		0.072502
NC_000913	1608915	1608920		0.078610
NC_000913	1608920	1608925		0.053275
NC_000913	1608925	1608930		0.042566
NC_000913	1608930	1608935		0.049471
NC_000913	1608935	1608940		0.048080
NC_000913	1608940	1608945		0.031427
NC_000913	1608945	1608950		0.027390
NC_000913	1608950	1608955		0.028305
NC_000913	1608955	1608960		0.016678
NC_000913	1608960	1608965		0.010919
NC_000913	1608965	1608970		0.005796
NC_000913	1608970	1608975		0.005324
NC_000913	1608975	1608980		0.004960
NC_000913	1608980	1608985		0.004895
NC_000913	1608985	1608990		0.005294
NC_000913	1608990	1608995		0.005079
NC_000913	1608995	1609000		0.004776
NC_000913	1609000	1609005		0.005940
NC_000913	1609005	1609010		0.008658
NC_000913	1609010	1609015		0.010842
NC_000913	1609015	1609020		0.012175
NC_000913	1609020	1609025		0.013613
NC_000913	1609025	1609030		0.024640
NC_000913	1609030	1609035		0.028482
NC_000913	1609035	1609040		0.028631
NC_000913	1609040	1609045		0.029485
NC_000913	1609045	1609050		0.030804
NC_000913	1609050	1609055		0.035636
NC_000913	1609055	1609060		0.046936
NC_000913	1609060	1609065		0.081123
NC_000913	1609065	1609070		0.141168
NC_000913	1609070	1609075		0.251359
NC_000913	1609075	1609080		0.543665
NC_000913	1609080	1609085		1.053168
NC_000913	1609085	1609090		1.110446
NC_000913	1609090	1609095		1.177465
NC_000913	1609095	1609100		1.082278
NC_000913	1609100	1609105		0.963958
NC_000913	1609105	1609110		0.777030
NC_000913	1609110	1609115		0.634632
NC_000913	1609115	1609120		0.450264
NC_000913	1609120	1609125		0.312926
NC_000913	1609125	1609130		0.296000
NC_000913	1609130	1609135		0.306411
NC_000913	1609135	1609140		0.289596
NC_000913	1609140	1609145		0.323441
NC_000913	1609145	1609150		0.398976
NC_000913	1609150	1609155		0.546475
NC_000913	1609155	1609160		0.556734
NC_000913	1609160	1609165		1.081560
NC_000913	1609165	1609170		1.280479
NC_000913	1609170	1609175		1.793948
NC_000913	1609175	1609180		1.632448
NC_000913	1609180	1609185		1.395463
NC_000913	1609185	1609190		1.377472
NC_000913	1609190	1609195		0.640094
NC_000913	1609195	1609200		0.617390
NC_000913	1609200	1609205		0.592708
NC_000913	1609205	1609210		0.599218
NC_000913	1609210	1609215		0.619446
NC_000913	1609215	1609220		0.799898
NC_000913	1609220	1609225		0.738660
NC_000913	1609225	1609230		0.976325
NC_000913	1609230	1609235		0.392460
NC_000913	1609235	1609240		0.301385
NC_000913	1609240	1609245		0.235751
NC_000913	1609245	1609250		0.227036
NC_000913	1609250	1609255		0.238558
NC_000913	1609255	1609260		0.161968
NC_000913	1609260	1609265		0.178309
NC_000913	1609265	1609270		0.251404
NC_000913	1609270	1609275		0.542367
NC_000913	1609275	1609280		0.542693
NC_000913	1609280	1609285		0.740515
NC_000913	1609285	1609290		0.799639
NC_000913	1609290	1609295		0.515210
NC_000913	1609295	1609300		0.336025
NC_000913	1609300	1609305		0.261903
NC_000913	1609305	1609310		0.245925
NC_000913	1609310	1609315		0.254725
NC_000913	1609315	1609320		0.256406
NC_000913	1609320	1609325		0.301335
NC_000913	1609325	1609330		0.324762
NC_000913	1609330	1609335		0.272691
NC_000913	1609335	1609340		0.396552
NC_000913	1609340	1609345		0.400962
NC_000913	1609345	1609350		0.398207
NC_000913	1609350	1609355		0.520331
NC_000913	1609355	1609360		0.637258
NC_000913	1609360	1609365		0.728559
NC_000913	1609365	1609370		0.772004
NC_000913	1609370	1609375		0.718800
NC_000913	1609375	1609380		0.718129
NC_000913	1609380	1609385		0.546417
NC_000913	1609385	1609390		0.282331
NC_000913	1609390	1609395		0.348272
NC_000913	1609395	1609400		0.258021
NC_000913	1609400	1609405		0.234731
NC_000913	1609405	1609410		0.229552
NC_000913	1609410	1609415		0.224276
NC_000913	1609415	1609420		0.217008
NC_000913	1609420	1609425		0.164574
NC_000913	1609425	1609430		0.159355
NC_000913	1609430	1609435		0.182910
NC_000913	1609435	1609440		0.206296
NC_000913	1609440	1609445		0.166582
NC_000913	1609445	1609450		0.196960
NC_000913	1609450	1609455		0.202489
NC_000913	1609455	1609460		0.419266
NC_000913	1609460	1609465		0.257428
NC_000913	1609465	1609470		0.173971
NC_000913	1609470	1609475		0.160353
NC_000913	1609475	1609480		0.123805
NC_000913	1609480	1609485		0.118313
NC_000913	1609485	1609490		0.138408
NC_000913	1609490	1609495		0.308781
NC_000913	1609495	1609500		0.355449
NC_000913	1609500	1609505		0.324043
NC_000913	1609505	1609510		0.401863
NC_000913	1609510	1609515		0.279635
NC_000913	1609515	1609520		0.254920
NC_000913	1609520	1609525		0.250123
NC_000913	1609525	1609530		0.203795
NC_000913	1609530	1609535		0.227829
NC_000913	1609535	1609540		0.258998
NC_000913	1609540	1609545		0.243496
NC_000913	1609545	1609550		0.279285
NC_000913	1609550	1609555		0.310905
NC_000913	1609555	1609560		0.339599
NC_000913	1609560	1609565		0.354517
NC_000913	1609565	1609570		0.415348
NC_000913	1609570	1609575		0.439190
NC_000913	1609575	1609580		0.485122
NC_000913	1609580	1609585		0.606886
NC_000913	1609585	1609590		0.743164
NC_000913	1609590	1609595		0.850313
NC_000913	1609595	1609600		0.701903
NC_000913	1609600	1609605		0.783382
NC_000913	1609605	1609610		0.757411
NC_000913	1609610	1609615		0.657333
NC_000913	1609615	1609620		0.563545
NC_000913	1609620	1609625		0.481847
NC_000913	1609625	1609630		0.395022
NC_000913	1609630	1609635		0.202463
NC_000913	1609635	1609640		0.140564
NC_000913	1609640	1609645		0.070691
NC_000913	1609645	1609650		0.066237
NC_000913	1609650	1609655		0.066311
NC_000913	1609655	1609660		0.067492
NC_000913	1609660	1609665		0.071404
NC_000913	1609665	1609670		0.148162
NC_000913	1609670	1609675		0.152704
NC_000913	1609675	1609680		0.240307
NC_000913	1609680	1609685		0.418743
NC_000913	1609685	1609690		0.397615
NC_000913	1609690	1609695		0.335418
NC_000913	1609695	1609700		0.382312
NC_000913	1609700	1609705		0.350299
NC_000913	1609705	1609710		0.515171
NC_000913	1609710	1609715		0.518107
NC_000913	1609715	1609720		0.409880
NC_000913	1609720	1609725		0.501939
NC_000913	1609725	1609730		0.399310
NC_000913	1609730	1609735		0.463468
NC_000913	1609735	1609740		0.416466
NC_000913	1609740	1609745		0.400750
NC_000913	1609745	1609750		0.391002
NC_000913	1609750	1609755		0.456356
NC_000913	1609755	1609760		0.411627
NC_000913	1609760	1609765		0.699489
NC_000913	1609765	1609770		0.867596
NC_000913	1609770	1609775		0.957117
NC_000913	1609775	1609780		1.092006
NC_000913	1609780	1609785		0.764351
NC_000913	1609785	1609790		0.675241
NC_000913	1609790	1609795		0.686290
NC_000913	1609795	1609800		0.648624
NC_000913	1609800	1609805		0.587420
NC_000913	1609805	1609810		0.649581
NC_000913	1609810	1609815		0.645460
NC_000913	1609815	1609820		0.609626
NC_000913	1609820	1609825		0.575789
NC_000913	1609825	1609830		0.736947
NC_000913	1609830	1609835		1.306029
NC_000913	1609835	1609840		1.639059
NC_000913	1609840	1609845		1.793598
NC_000913	1609845	1609850		1.935289
NC_000913	1609850	1609855		3.301156
NC_000913	1609855	1609860		3.764217
NC_000913	1609860	1609865		3.344211
NC_000913	1609865	1609870		3.406357
NC_000913	1609870	1609875		3.564077
NC_000913	1609875	1609880		2.484728
NC_000913	1609880	1609885		2.383824
NC_000913	1609885	1609890		2.098150
NC_000913	1609890	1609895		1.860010
NC_000913	1609895	1609900		1.486515
NC_000913	1609900	1609905		0.994648
NC_000913	1609905	1609910		0.914431
NC_000913	1609910	1609915		0.907192
NC_000913	1609915	1609920		0.772031
NC_000913	1609920	1609925		0.453515
NC_000913	1609925	1609930		0.448916
NC_000913	1609930	1609935		0.406459
NC_000913	1609935	1609940		0.507210
NC_000913	1609940	1609945		0.188726
NC_000913	1609945	1609950		0.138077
NC_000913	1609950	1609955		0.133856
NC_000913	1609955	1609960		0.153253
NC_000913	1609960	1609965		0.114611
NC_000913	1609965	1609970		0.107734
NC_000913	1609970	1609975		0.133444
NC_000913	1609975	1609980		0.108335
NC_000913	1609980	1609985		0.171391
NC_000913	1609985	1609990		0.335134
NC_000913	1609990	1609995		0.370009
NC_000913	1609995	1610000		0.333764
NC_000913	1610000	1610005		0.330365
NC_000913	1610005	1610010		0.335944
NC_000913	1610010	1610015		0.337240
NC_000913	1610015	1610020		0.347165
NC_000913	1610020	1610025		0.330752
NC_000913	1610025	1610030		0.566758
NC_000913	1610030	1610035		0.475306
NC_000913	1610035	1610040		0.376261
NC_000913	1610040	1610045		0.168887
NC_000913	1610045	1610050		0.151674
NC_000913	1610050	1610055		0.147651
NC_000913	1610055	1610060		0.123133
NC_000913	1610060	1610065		0.148595
NC_000913	1610065	1610070		0.174300
NC_000913	1610070	1610075		0.203302
NC_000913	1610075	1610080		0.291244
NC_000913	1610080	1610085		0.280849
NC_000913	1610085	1610090		0.423626
NC_000913	1610090	1610095		0.607852
NC_000913	1610095	1610100		0.420123
NC_000913	1610100	1610105		0.377180
NC_000913	1610105	1610110		0.341402
NC_000913	1610110	1610115		0.292940
NC_000913	1610115	1610120		0.320693
NC_000913	1610120	1610125		0.336665
NC_000913	1610125	1610130		0.296023
NC_000913	1610130	1610135		0.229445
NC_000913	1610135	1610140		0.237406
NC_000913	1610140	1610145		0.266968
NC_000913	1610145	1610150		0.202228
NC_000913	1610150	1610155		0.219974
NC_000913	1610155	1610160		0.279750
NC_000913	1610160	1610165		0.331157
NC_000913	1610165	1610170		0.703033
NC_000913	1610170	1610175		0.715063
NC_000913	1610175	1610180		0.465929
NC_000913	1610180	1610185		0.347632
NC_000913	1610185	1610190		0.351275
NC_000913	1610190	1610195		0.271625
NC_000913	1610195	1610200		0.243354
NC_000913	1610200	1610205		0.136393
NC_000913	1610205	1610210		0.134688
NC_000913	1610210	1610215		0.174279
NC_000913	1610215	1610220		0.116839
NC_000913	1610220	1610225		0.160068
NC_000913	1610225	1610230		0.162393
NC_000913	1610230	1610235		0.176391
NC_000913	1610235	1610240		0.205192
NC_000913	1610240	1610245		0.207487
NC_000913	1610245	1610250		0.144431
NC_000913	1610250	1610255		0.092281
NC_000913	1610255	1610260		0.107833
NC_000913	1610260	1610265		0.136169
NC_000913	1610265	1610270		0.139941
NC_000913	1610270	1610275		0.152556
NC_000913	1610275	1610280		0.126829
NC_000913	1610280	1610285		0.394663
NC_000913	1610285	1610290		0.380009
NC_000913	1610290	1610295		0.219348
NC_000913	1610295	1610300		0.243704
NC_000913	1610300	1610305		0.312839
NC_000913	1610305	1610310		0.454530
NC_000913	1610310	1610315		0.434972
NC_000913	1610315	1610320		0.389351
NC_000913	1610320	1610325		0.393615
NC_000913	1610325	1610330		0.257196
NC_000913	1610330	1610335		0.259786
NC_000913	1610335	1610340		0.190983
NC_000913	1610340	1610345		0.106008
NC_000913	1610345	1610350		0.121989
NC_000913	1610350	1610355		0.103069
NC_000913	1610355	1610360		0.101563
NC_000913	1610360	1610365		0.107892
NC_000913	1610365	1610370		0.147753
NC_000913	1610370	1610375		0.477734
NC_000913	1610375	1610380		0.765772
NC_000913	1610380	1610385		1.023117
NC_000913	1610385	1610390		1.116228
NC_000913	1610390	1610395		0.988392
NC_000913	1610395	1610400		1.221788
NC_000913	1610400	1610405		0.567008
NC_000913	1610405	1610410		0.180401
NC_000913	1610410	1610415		0.177113
NC_000913	1610415	1610420		0.151918
NC_000913	1610420	1610425		0.083115
NC_000913	1610425	1610430		0.077572
NC_000913	1610430	1610435		0.068942
NC_000913	1610435	1610440		0.133431
NC_000913	1610440	1610445		0.149642
NC_000913	1610445	1610450		0.168417
NC_000913	1610450	1610455		0.395449
NC_000913	1610455	1610460		0.367413
NC_000913	1610460	1610465		0.381457
NC_000913	1610465	1610470		0.292662
NC_000913	1610470	1610475		0.230657
NC_000913	1610475	1610480		0.105163
NC_000913	1610480	1610485		0.063305
NC_000913	1610485	1610490		0.087428
NC_000913	1610490	1610495		0.102930
NC_000913	1610495	1610500		0.104130
NC_000913	1610500	1610505		0.116692
NC_000913	1610505	1610510		0.119774
NC_000913	1610510	1610515		0.172002
NC_000913	1610515	1610520		0.226224
NC_000913	1610520	1610525		0.144804
NC_000913	1610525	1610530		0.064129
NC_000913	1610530	1610535		0.081082
NC_000913	1610535	1610540		0.106740
NC_000913	1610540	1610545		0.127487
NC_000913	1610545	1610550		0.155781
NC_000913	1610550	1610555		0.236085
NC_000913	1610555	1610560		0.261828
NC_000913	1610560	1610565		0.286498
NC_000913	1610565	1610570		0.611135
NC_000913	1610570	1610575		0.522496
NC_000913	1610575	1610580		0.450164
NC_000913	1610580	1610585		0.291860
NC_000913	1610585	1610590		0.276297
NC_000913	1610590	1610595		0.279894
NC_000913	1610595	1610600		0.293926
NC_000913	1610600	1610605		0.301771
NC_000913	1610605	1610610		0.336336
NC_000913	1610610	1610615		0.478615
NC_000913	1610615	1610620		0.675369
NC_000913	1610620	1610625		0.995644
NC_000913	1610625	1610630		1.541674
NC_000913	1610630	1610635		2.353851
NC_000913	1610635	1610640		2.289846
NC_000913	1610640	1610645		2.230353
NC_000913	1610645	1610650		2.424532
NC_000913	1610650	1610655		2.462157
NC_000913	1610655	1610660		2.479083
NC_000913	1610660	1610665		2.578795
NC_000913	1610665	1610670		2.999060
NC_000913	1610670	1610675		4.026814
NC_000913	1610675	1610680		4.864003
NC_000913	1610680	1610685		11.434394
NC_000913	1610685	1610690		14.078115
NC_000913	1610690	1610695		16.315517
NC_000913	1610695	1610700		23.996046
NC_000913	1610700	1610705		32.420772
NC_000913	1610705	1610710		41.394645
NC_000913	1610710	1610715		40.839144
NC_000913	1610715	1610720		43.641984
NC_000913	1610720	1610725		40.492534
NC_000913	1610725	1610730		39.844979
NC_000913	1610730	1610735		38.702986
NC_000913	1610735	1610740		37.112792
NC_000913	1610740	1610745		37.246188
NC_000913	1610745	1610750		34.338935
NC_000913	1610750	1610755		32.309497
NC_000913	1610755	1610760		32.040823
NC_000913	1610760	1610765		31.026733
NC_000913	1610765	1610770		26.664682
NC_000913	1610770	1610775		22.474291
NC_000913	1610775	1610780		19.491876
NC_000913	1610780	1610785		14.031209
NC_000913	1610785	1610790		8.987720
NC_000913	1610790	1610795		7.415068
NC_000913	1610795	1610800		7.276244
NC_000913	1610800	1610805		5.444075
NC_000913	1610805	1610810		5.146423
NC_000913	1610810	1610815		5.203134
NC_000913	1610815	1610820		5.111520
NC_000913	1610820	1610825		5.999240
NC_000913	1610825	1610830		7.274391
NC_000913	1610830	1610835		11.390985
NC_000913	1610835	1610840		11.906090
NC_000913	1610840	1610845		12.367325
NC_000913	1610845	1610850		12.660469
NC_000913	1610850	1610855		13.162617
NC_000913	1610855	1610860		13.047569
NC_000913	1610860	1610865		11.702471
NC_000913	1610865	1610870		11.963680
NC_000913	1610870	1610875		12.184821
NC_000913	1610875	1610880		9.718045
NC_000913	1610880	1610885		5.928350
NC_000913	1610885	1610890		4.303104
NC_000913	1610890	1610895		3.872851
NC_000913	1610895	1610900		2.859180
NC_000913	1610900	1610905		1.120988
NC_000913	1610905	1610910		0.815150
NC_000913	1610910	1610915		0.358846
NC_000913	1610915	1610920		0.338823
NC_000913	1610920	1610925		0.307242
NC_000913	1610925	1610930		0.244066
NC_000913	1610930	1610935		0.206038
NC_000913	1610935	1610940		0.207111
NC_000913	1610940	1610945		0.170163
NC_000913	1610945	1610950		0.174840
NC_000913	1610950	1610955		0.136984
NC_000913	1610955	1610960		0.126171
NC_000913	1610960	1610965		0.126290
NC_000913	1610965	1610970		0.115418
NC_000913	1610970	1610975		0.135555
NC_000913	1610975	1610980		0.125292
NC_000913	1610980	1610985		0.140380
NC_000913	1610985	1610990		0.168670
NC_000913	1610990	1610995		0.233095
NC_000913	1610995	1611000		0.398161
NC_000913	1611000	1611005		0.570472
NC_000913	1611005	1611010		0.873946
NC_000913	1611010	1611015		1.138033
NC_000913	1611015	1611020		0.952949
NC_000913	1611020	1611025		1.109012
NC_000913	1611025	1611030		1.194856
NC_000913	1611030	1611035		0.982881
NC_000913	1611035	1611040		0.917469
NC_000913	1611040	1611045		0.912632
NC_000913	1611045	1611050		0.918066
NC_000913	1611050	1611055		0.863328
NC_000913	1611055	1611060		1.102812
NC_000913	1611060	1611065		1.104530
NC_000913	1611065	1611070		1.477724
NC_000913	1611070	1611075		1.178769
NC_000913	1611075	1611080		1.175721
NC_000913	1611080	1611085		1.135249
NC_000913	1611085	1611090		1.309334
NC_000913	1611090	1611095		1.297135
NC_000913	1611095	1611100		1.224669
NC_000913	1611100	1611105		1.043138
NC_000913	1611105	1611110		1.025372
NC_000913	1611110	1611115		0.915851
NC_000913	1611115	1611120		0.953679
NC_000913	1611120	1611125		0.859005
NC_000913	1611125	1611130		0.791523
NC_000913	1611130	1611135		0.692890
NC_000913	1611135	1611140		0.732381
NC_000913	1611140	1611145		0.776018
NC_000913	1611145	1611150		0.702511
NC_000913	1611150	1611155		0.394444
NC_000913	1611155	1611160		0.262409
NC_000913	1611160	1611165		0.219791
NC_000913	1611165	1611170		0.219402
NC_000913	1611170	1611175		0.228503
NC_000913	1611175	1611180		0.211897
NC_000913	1611180	1611185		0.163589
NC_000913	1611185	1611190		0.098577
NC_000913	1611190	1611195		0.097763
NC_000913	1611195	1611200		0.100596
NC_000913	1611200	1611205		0.101203
NC_000913	1611205	1611210		0.102302
NC_000913	1611210	1611215		0.108888
NC_000913	1611215	1611220		0.295249
NC_000913	1611220	1611225		0.372318
NC_000913	1611225	1611230		0.543455
NC_000913	1611230	1611235		1.198117
NC_000913	1611235	1611240		0.988939
NC_000913	1611240	1611245		0.928199
NC_000913	1611245	1611250		0.918862
NC_000913	1611250	1611255		0.976378
NC_000913	1611255	1611260		0.822868
NC_000913	1611260	1611265		0.573728
NC_000913	1611265	1611270		0.545333
NC_000913	1611270	1611275		0.704198
NC_000913	1611275	1611280		0.836893
NC_000913	1611280	1611285		0.921221
NC_000913	1611285	1611290		1.173979
NC_000913	1611290	1611295		1.197301
NC_000913	1611295	1611300		1.303936
NC_000913	1611300	1611305		1.217034
NC_000913	1611305	1611310		1.284290
NC_000913	1611310	1611315		1.913823
NC_000913	1611315	1611320		1.023689
NC_000913	1611320	1611325		0.894426
NC_000913	1611325	1611330		0.682329
NC_000913	1611330	1611335		0.481998
NC_000913	1611335	1611340		0.357383
NC_000913	1611340	1611345		0.104333
NC_000913	1611345	1611350		0.096049
NC_000913	1611350	1611355		0.069160
NC_000913	1611355	1611360		0.079837
NC_000913	1611360	1611365		0.089931
NC_000913	1611365	1611370		0.084377
NC_000913	1611370	1611375		0.105640
NC_000913	1611375	1611380		0.083646
NC_000913	1611380	1611385		0.112996
NC_000913	1611385	1611390		0.118715
NC_000913	1611390	1611395		0.167779
NC_000913	1611395	1611400		0.177828
NC_000913	1611400	1611405		0.217355
NC_000913	1611405	1611410		0.110070
NC_000913	1611410	1611415		0.060646
NC_000913	1611415	1611420		0.053393
NC_000913	1611420	1611425		0.048117
NC_000913	1611425	1611430		0.061661
NC_000913	1611430	1611435		0.042637
NC_000913	1611435	1611440		0.061458
NC_000913	1611440	1611445		0.225143
NC_000913	1611445	1611450		0.539267
NC_000913	1611450	1611455		0.447441
NC_000913	1611455	1611460		0.396997
NC_000913	1611460	1611465		0.378118
NC_000913	1611465	1611470		0.513284
NC_000913	1611470	1611475		0.547884
NC_000913	1611475	1611480		0.357330
NC_000913	1611480	1611485		0.280046
NC_000913	1611485	1611490		0.336792
NC_000913	1611490	1611495		0.202624
NC_000913	1611495	1611500		0.216934
NC_000913	1611500	1611505		0.216008
NC_000913	1611505	1611510		0.111612
NC_000913	1611510	1611515		0.108039
NC_000913	1611515	1611520		0.089408
NC_000913	1611520	1611525		0.075265
NC_000913	1611525	1611530		0.059948
NC_000913	1611530	1611535		0.041544
NC_000913	1611535	1611540		0.054568
NC_000913	1611540	1611545		0.070974
NC_000913	1611545	1611550		0.091374
NC_000913	1611550	1611555		0.080134
NC_000913	1611555	1611560		0.174526
NC_000913	1611560	1611565		0.160491
NC_000913	1611565	1611570		0.126866
NC_000913	1611570	1611575		0.112126
NC_000913	1611575	1611580		0.113433
NC_000913	1611580	1611585		0.126166
NC_000913	1611585	1611590		0.116843
NC_000913	1611590	1611595		0.136744
NC_000913	1611595	1611600		0.156275
NC_000913	1611600	1611605		0.173303
NC_000913	1611605	1611610		0.216645
NC_000913	1611610	1611615		0.418625
NC_000913	1611615	1611620		0.576739
NC_000913	1611620	1611625		1.136760
NC_000913	1611625	1611630		1.048683
NC_000913	1611630	1611635		1.114971
NC_000913	1611635	1611640		0.954843
NC_000913	1611640	1611645		0.966085
NC_000913	1611645	1611650		0.961426
NC_000913	1611650	1611655		1.018355
NC_000913	1611655	1611660		1.115084
NC_000913	1611660	1611665		0.984010
NC_000913	1611665	1611670		0.654676
NC_000913	1611670	1611675		0.549827
NC_000913	1611675	1611680		0.618781
NC_000913	1611680	1611685		0.605375
NC_000913	1611685	1611690		0.601984
NC_000913	1611690	1611695		0.665635
NC_000913	1611695	1611700		0.756747
NC_000913	1611700	1611705		1.065246
NC_000913	1611705	1611710		1.132523
NC_000913	1611710	1611715		1.984978
NC_000913	1611715	1611720		1.839569
NC_000913	1611720	1611725		1.401512
NC_000913	1611725	1611730		1.269651
NC_000913	1611730	1611735		1.328833
NC_000913	1611735	1611740		1.324607
NC_000913	1611740	1611745		1.278581
NC_000913	1611745	1611750		1.389728
NC_000913	1611750	1611755		1.254740
NC_000913	1611755	1611760		1.002059
NC_000913	1611760	1611765		1.020847
NC_000913	1611765	1611770		0.978321
NC_000913	1611770	1611775		0.912897
NC_000913	1611775	1611780		0.816592
NC_000913	1611780	1611785		0.822173
NC_000913	1611785	1611790		0.851184
NC_000913	1611790	1611795		0.731004
NC_000913	1611795	1611800		0.585848
NC_000913	1611800	1611805		0.495732
NC_000913	1611805	1611810		0.376915
NC_000913	1611810	1611815		0.390684
NC_000913	1611815	1611820		0.516719
NC_000913	1611820	1611825		0.550672
NC_000913	1611825	1611830		0.523989
NC_000913	1611830	1611835		0.402069
NC_000913	1611835	1611840		0.415281
NC_000913	1611840	1611845		0.395128
NC_000913	1611845	1611850		0.383084
NC_000913	1611850	1611855		0.423876
NC_000913	1611855	1611860		0.500571
NC_000913	1611860	1611865		0.460530
NC_000913	1611865	1611870		0.483170
NC_000913	1611870	1611875		0.566970
NC_000913	1611875	1611880		0.333004
NC_000913	1611880	1611885		0.288777
NC_000913	1611885	1611890		0.148179
NC_000913	1611890	1611895		0.067897
NC_000913	1611895	1611900		0.044902
NC_000913	1611900	1611905		0.045384
NC_000913	1611905	1611910		0.029964
NC_000913	1611910	1611915		0.025586
NC_000913	1611915	1611920		0.022696
NC_000913	1611920	1611925		0.035493
NC_000913	1611925	1611930		0.029145
NC_000913	1611930	1611935		0.023209
NC_000913	1611935	1611940		0.029311
NC_000913	1611940	1611945		0.047408
NC_000913	1611945	1611950		0.064542
NC_000913	1611950	1611955		0.083310
NC_000913	1611955	1611960		0.082190
NC_000913	1611960	1611965		0.109871
NC_000913	1611965	1611970		0.102514
NC_000913	1611970	1611975		0.097802
NC_000913	1611975	1611980		0.120317
NC_000913	1611980	1611985		0.142543
NC_000913	1611985	1611990		0.083655
NC_000913	1611990	1611995		0.094708
NC_000913	1611995	1612000		0.104319
NC_000913	1612000	1612005		0.118380
NC_000913	1612005	1612010		0.094534
NC_000913	1612010	1612015		0.091320
NC_000913	1612015	1612020		0.081987
NC_000913	1612020	1612025		0.148498
NC_000913	1612025	1612030		0.188062
NC_000913	1612030	1612035		0.361409
NC_000913	1612035	1612040		0.431215
NC_000913	1612040	1612045		0.660024
NC_000913	1612045	1612050		0.773055
NC_000913	1612050	1612055		0.734889
NC_000913	1612055	1612060		0.840065
NC_000913	1612060	1612065		0.944177
NC_000913	1612065	1612070		0.774019
NC_000913	1612070	1612075		0.734473
NC_000913	1612075	1612080		0.657794
NC_000913	1612080	1612085		0.451013
NC_000913	1612085	1612090		0.485354
NC_000913	1612090	1612095		0.437816
NC_000913	1612095	1612100		0.413676
NC_000913	1612100	1612105		0.411982
NC_000913	1612105	1612110		0.557503
NC_000913	1612110	1612115		0.447790
NC_000913	1612115	1612120		0.680071
NC_000913	1612120	1612125		0.620461
NC_000913	1612125	1612130		0.577240
NC_000913	1612130	1612135		0.442242
NC_000913	1612135	1612140		0.423261
NC_000913	1612140	1612145		0.384646
NC_000913	1612145	1612150		0.388629
NC_000913	1612150	1612155		0.352260
NC_000913	1612155	1612160		0.319408
NC_000913	1612160	1612165		0.246454
NC_000913	1612165	1612170		0.244065
NC_000913	1612170	1612175		0.159643
NC_000913	1612175	1612180		0.136801
NC_000913	1612180	1612185		0.186418
NC_000913	1612185	1612190		0.166058
NC_000913	1612190	1612195		0.174737
NC_000913	1612195	1612200		0.246678
NC_000913	1612200	1612205		0.271815
NC_000913	1612205	1612210		0.409063
NC_000913	1612210	1612215		0.251963
NC_000913	1612215	1612220		0.176173
NC_000913	1612220	1612225		0.140406
NC_000913	1612225	1612230		0.117605
NC_000913	1612230	1612235		0.135293
NC_000913	1612235	1612240		0.144047
NC_000913	1612240	1612245		0.212475
NC_000913	1612245	1612250		0.252406
NC_000913	1612250	1612255		0.298023
NC_000913	1612255	1612260		0.288616
NC_000913	1612260	1612265		0.152824
NC_000913	1612265	1612270		0.221923
NC_000913	1612270	1612275		0.188439
NC_000913	1612275	1612280		0.153481
NC_000913	1612280	1612285		0.158887
NC_000913	1612285	1612290		0.233471
NC_000913	1612290	1612295		0.178850
NC_000913	1612295	1612300		0.127965
NC_000913	1612300	1612305		0.128985
NC_000913	1612305	1612310		0.131383
NC_000913	1612310	1612315		0.143244
NC_000913	1612315	1612320		0.108896
NC_000913	1612320	1612325		0.100220
NC_000913	1612325	1612330		0.150649
NC_000913	1612330	1612335		0.188940
NC_000913	1612335	1612340		0.261868
NC_000913	1612340	1612345		0.244468
NC_000913	1612345	1612350		0.316186
NC_000913	1612350	1612355		0.261054
NC_000913	1612355	1612360		0.315172
NC_000913	1612360	1612365		0.310141
NC_000913	1612365	1612370		0.069164
NC_000913	1612370	1612375		0.052851
NC_000913	1612375	1612380		0.055348
NC_000913	1612380	1612385		0.048673
NC_000913	1612385	1612390		0.069840
NC_000913	1612390	1612395		0.120619
NC_000913	1612395	1612400		0.113793
NC_000913	1612400	1612405		0.099348
NC_000913	1612405	1612410		0.082383
NC_000913	1612410	1612415		0.079060
NC_000913	1612415	1612420		0.092951
NC_000913	1612420	1612425		0.076162
NC_000913	1612425	1612430		0.040934
NC_000913	1612430	1612435		0.049659
NC_000913	1612435	1612440		0.162609
NC_000913	1612440	1612445		0.232182
NC_000913	1612445	1612450		0.445365
NC_000913	1612450	1612455		0.308804
NC_000913	1612455	1612460		0.366684
NC_000913	1612460	1612465		0.501339
NC_000913	1612465	1612470		0.442787
NC_000913	1612470	1612475		0.409075
NC_000913	1612475	1612480		0.521623
NC_000913	1612480	1612485		0.440793
NC_000913	1612485	1612490		0.472546
NC_000913	1612490	1612495		0.522686
NC_000913	1612495	1612500		0.445994
NC_000913	1612500	1612505		0.377567
NC_000913	1612505	1612510		0.332182
NC_000913	1612510	1612515		0.285397
NC_000913	1612515	1612520		0.281609
NC_000913	1612520	1612525		0.440317
NC_000913	1612525	1612530		0.401314
NC_000913	1612530	1612535		0.385796
NC_000913	1612535	1612540		0.305341
NC_000913	1612540	1612545		0.318286
NC_000913	1612545	1612550		0.143311
NC_000913	1612550	1612555		0.093173
NC_000913	1612555	1612560		0.083329
NC_000913	1612560	1612565		0.074052
NC_000913	1612565	1612570		0.103427
NC_000913	1612570	1612575		0.163078
NC_000913	1612575	1612580		0.134249
NC_000913	1612580	1612585		0.206631
NC_000913	1612585	1612590		0.644799
NC_000913	1612590	1612595		2.300101
NC_000913	1612595	1612600		1.651405
NC_000913	1612600	1612605		0.768148
NC_000913	1612605	1612610		0.365830
NC_000913	1612610	1612615		0.303287
NC_000913	1612615	1612620		0.121636
NC_000913	1612620	1612625		0.083569
NC_000913	1612625	1612630		0.032358
NC_000913	1612630	1612635		0.038319
NC_000913	1612635	1612640		0.043263
NC_000913	1612640	1612645		0.044053
NC_000913	1612645	1612650		0.049827
NC_000913	1612650	1612655		0.048470
NC_000913	1612655	1612660		0.061092
NC_000913	1612660	1612665		0.083974
NC_000913	1612665	1612670		0.076400
NC_000913	1612670	1612675		0.060502
NC_000913	1612675	1612680		0.097887
NC_000913	1612680	1612685		0.135620
NC_000913	1612685	1612690		0.209742
NC_000913	1612690	1612695		0.237011
NC_000913	1612695	1612700		0.252998
NC_000913	1612700	1612705		0.420922
NC_000913	1612705	1612710		0.245347
NC_000913	1612710	1612715		0.201346
NC_000913	1612715	1612720		0.129824
NC_000913	1612720	1612725		0.137762
NC_000913	1612725	1612730		0.084378
NC_000913	1612730	1612735		0.121668
NC_000913	1612735	1612740		0.106189
NC_000913	1612740	1612745		0.092109
NC_000913	1612745	1612750		0.127573
NC_000913	1612750	1612755		0.104655
NC_000913	1612755	1612760		0.125739
NC_000913	1612760	1612765		0.164533
NC_000913	1612765	1612770		0.164920
NC_000913	1612770	1612775		0.197445
NC_000913	1612775	1612780		0.170076
NC_000913	1612780	1612785		0.158283
NC_000913	1612785	1612790		0.164002
NC_000913	1612790	1612795		0.199569
NC_000913	1612795	1612800		0.154066
NC_000913	1612800	1612805		0.161076
NC_000913	1612805	1612810		0.097039
NC_000913	1612810	1612815		0.110413
NC_000913	1612815	1612820		0.082861
NC_000913	1612820	1612825		0.112728
NC_000913	1612825	1612830		0.093516
NC_000913	1612830	1612835		0.090926
NC_000913	1612835	1612840		0.105455
NC_000913	1612840	1612845		0.155031
NC_000913	1612845	1612850		0.133383
NC_000913	1612850	1612855		0.163407
NC_000913	1612855	1612860		0.159991
NC_000913	1612860	1612865		0.189566
NC_000913	1612865	1612870		0.206685
NC_000913	1612870	1612875		0.159796
NC_000913	1612875	1612880		0.169098
NC_000913	1612880	1612885		0.025538
NC_000913	1612885	1612890		0.022444
NC_000913	1612890	1612895		0.021361
NC_000913	1612895	1612900		0.018832
NC_000913	1612900	1612905		0.024831
NC_000913	1612905	1612910		0.040577
NC_000913	1612910	1612915		0.051132
NC_000913	1612915	1612920		0.069555
NC_000913	1612920	1612925		0.045055
NC_000913	1612925	1612930		0.089243
NC_000913	1612930	1612935		0.118664
NC_000913	1612935	1612940		0.107915
NC_000913	1612940	1612945		0.126988
NC_000913	1612945	1612950		0.178730
NC_000913	1612950	1612955		0.276326
NC_000913	1612955	1612960		0.321137
NC_000913	1612960	1612965		0.242230
NC_000913	1612965	1612970		0.195921
NC_000913	1612970	1612975		0.107399
NC_000913	1612975	1612980		0.074579
NC_000913	1612980	1612985		0.067979
NC_000913	1612985	1612990		0.055576
NC_000913	1612990	1612995		0.057234
NC_000913	1612995	1613000		0.059631
NC_000913	1613000	1613005		0.047536
NC_000913	1613005	1613010		0.064095
NC_000913	1613010	1613015		0.100322
NC_000913	1613015	1613020		0.055766
NC_000913	1613020	1613025		0.052362
NC_000913	1613025	1613030		0.060011
NC_000913	1613030	1613035		0.082784
NC_000913	1613035	1613040		0.096327
NC_000913	1613040	1613045		0.117973
NC_000913	1613045	1613050		0.132505
NC_000913	1613050	1613055		0.370866
NC_000913	1613055	1613060		0.453067
NC_000913	1613060	1613065		0.377542
NC_000913	1613065	1613070		0.480779
NC_000913	1613070	1613075		0.368065
NC_000913	1613075	1613080		0.357216
NC_000913	1613080	1613085		0.282667
NC_000913	1613085	1613090		0.250222
NC_000913	1613090	1613095		0.243069
NC_000913	1613095	1613100		0.221703
NC_000913	1613100	1613105		0.300432
NC_000913	1613105	1613110		0.385838
NC_000913	1613110	1613115		0.475567
NC_000913	1613115	1613120		0.444022
NC_000913	1613120	1613125		0.511750
NC_000913	1613125	1613130		0.645391
NC_000913	1613130	1613135		0.890047
NC_000913	1613135	1613140		0.701834
NC_000913	1613140	1613145		0.718403
NC_000913	1613145	1613150		0.666088
NC_000913	1613150	1613155		0.583320
NC_000913	1613155	1613160		0.565252
NC_000913	1613160	1613165		0.644049
NC_000913	1613165	1613170		0.762073
NC_000913	1613170	1613175		0.608952
NC_000913	1613175	1613180		0.569332
NC_000913	1613180	1613185		0.645535
NC_000913	1613185	1613190		0.566284
NC_000913	1613190	1613195		0.553296
NC_000913	1613195	1613200		0.533699
NC_000913	1613200	1613205		0.547626
NC_000913	1613205	1613210		0.505122
NC_000913	1613210	1613215		0.417644
NC_000913	1613215	1613220		0.308252
NC_000913	1613220	1613225		0.321136
NC_000913	1613225	1613230		0.307468
NC_000913	1613230	1613235		0.392656
NC_000913	1613235	1613240		0.375837
NC_000913	1613240	1613245		0.374388
NC_000913	1613245	1613250		0.354317
NC_000913	1613250	1613255		0.301251
NC_000913	1613255	1613260		0.315543
NC_000913	1613260	1613265		0.382440
NC_000913	1613265	1613270		0.372308
NC_000913	1613270	1613275		0.455741
NC_000913	1613275	1613280		0.556640
NC_000913	1613280	1613285		0.630627
NC_000913	1613285	1613290		0.642117
NC_000913	1613290	1613295		0.853528
NC_000913	1613295	1613300		1.117137
NC_000913	1613300	1613305		1.305469
NC_000913	1613305	1613310		1.043372
NC_000913	1613310	1613315		0.812930
NC_000913	1613315	1613320		0.775588
NC_000913	1613320	1613325		0.766379
NC_000913	1613325	1613330		0.754322
NC_000913	1613330	1613335		0.657511
NC_000913	1613335	1613340		0.630821
NC_000913	1613340	1613345		0.590853
NC_000913	1613345	1613350		0.481851
NC_000913	1613350	1613355		0.502455
NC_000913	1613355	1613360		0.435985
NC_000913	1613360	1613365		0.453939
NC_000913	1613365	1613370		0.432248
NC_000913	1613370	1613375		0.467779
NC_000913	1613375	1613380		0.368147
NC_000913	1613380	1613385		0.474252
NC_000913	1613385	1613390		0.431374
NC_000913	1613390	1613395		0.465953
NC_000913	1613395	1613400		0.544143
NC_000913	1613400	1613405		0.468767
NC_000913	1613405	1613410		0.365246
NC_000913	1613410	1613415		0.323569
NC_000913	1613415	1613420		0.343530
NC_000913	1613420	1613425		0.466136
NC_000913	1613425	1613430		0.536405
NC_000913	1613430	1613435		0.609379
NC_000913	1613435	1613440		0.725587
NC_000913	1613440	1613445		0.926377
NC_000913	1613445	1613450		0.957391
NC_000913	1613450	1613455		0.473836
NC_000913	1613455	1613460		0.282582
NC_000913	1613460	1613465		0.229761
NC_000913	1613465	1613470		0.213729
NC_000913	1613470	1613475		0.201772
NC_000913	1613475	1613480		0.167368
NC_000913	1613480	1613485		0.177239
NC_000913	1613485	1613490		0.238959
NC_000913	1613490	1613495		0.334540
NC_000913	1613495	1613500		0.535400
NC_000913	1613500	1613505		0.513160
NC_000913	1613505	1613510		0.762398
NC_000913	1613510	1613515		0.922783
NC_000913	1613515	1613520		0.824513
NC_000913	1613520	1613525		0.914762
NC_000913	1613525	1613530		1.070627
NC_000913	1613530	1613535		1.138720
NC_000913	1613535	1613540		1.264014
NC_000913	1613540	1613545		2.080651
NC_000913	1613545	1613550		1.487071
NC_000913	1613550	1613555		1.925046
NC_000913	1613555	1613560		2.198022
NC_000913	1613560	1613565		2.787438
NC_000913	1613565	1613570		2.349962
NC_000913	1613570	1613575		1.249891
NC_000913	1613575	1613580		1.015422
NC_000913	1613580	1613585		0.872685
NC_000913	1613585	1613590		0.969031
NC_000913	1613590	1613595		0.523179
NC_000913	1613595	1613600		0.503408
NC_000913	1613600	1613605		0.383078
NC_000913	1613605	1613610		0.268900
NC_000913	1613610	1613615		0.484506
NC_000913	1613615	1613620		0.560986
NC_000913	1613620	1613625		0.713902
NC_000913	1613625	1613630		0.775604
NC_000913	1613630	1613635		0.577187
NC_000913	1613635	1613640		0.631913
NC_000913	1613640	1613645		0.694201
NC_000913	1613645	1613650		0.718459
NC_000913	1613650	1613655		0.625676
NC_000913	1613655	1613660		0.645922
NC_000913	1613660	1613665		0.787219
NC_000913	1613665	1613670		0.951557
NC_000913	1613670	1613675		0.870102
NC_000913	1613675	1613680		0.638438
NC_000913	1613680	1613685		0.751565
NC_000913	1613685	1613690		0.588124
NC_000913	1613690	1613695		0.545086
NC_000913	1613695	1613700		0.420372
NC_000913	1613700	1613705		0.453504
NC_000913	1613705	1613710		0.299763
NC_000913	1613710	1613715		0.173166
NC_000913	1613715	1613720		0.156290
NC_000913	1613720	1613725		0.171915
NC_000913	1613725	1613730		0.176802
NC_000913	1613730	1613735		0.163714
NC_000913	1613735	1613740		0.216696
NC_000913	1613740	1613745		0.441606
NC_000913	1613745	1613750		0.465239
NC_000913	1613750	1613755		0.500339
NC_000913	1613755	1613760		0.606995
NC_000913	1613760	1613765		0.534520
NC_000913	1613765	1613770		0.390704
NC_000913	1613770	1613775		0.340662
NC_000913	1613775	1613780		0.353223
NC_000913	1613780	1613785		0.199799
NC_000913	1613785	1613790		0.147885
NC_000913	1613790	1613795		0.151420
NC_000913	1613795	1613800		0.110098
NC_000913	1613800	1613805		0.080529
NC_000913	1613805	1613810		0.086807
NC_000913	1613810	1613815		0.039603
NC_000913	1613815	1613820		0.035250
NC_000913	1613820	1613825		0.036508
NC_000913	1613825	1613830		0.038447
NC_000913	1613830	1613835		0.033396
NC_000913	1613835	1613840		0.035674
NC_000913	1613840	1613845		0.044361
NC_000913	1613845	1613850		0.058793
NC_000913	1613850	1613855		0.201055
NC_000913	1613855	1613860		0.368024
NC_000913	1613860	1613865		0.502583
NC_000913	1613865	1613870		0.708941
NC_000913	1613870	1613875		0.754527
NC_000913	1613875	1613880		0.709373
NC_000913	1613880	1613885		0.929549
NC_000913	1613885	1613890		1.008816
NC_000913	1613890	1613895		1.007063
NC_000913	1613895	1613900		0.886352
NC_000913	1613900	1613905		1.087864
NC_000913	1613905	1613910		1.037673
NC_000913	1613910	1613915		0.901388
NC_000913	1613915	1613920		0.877917
NC_000913	1613920	1613925		0.553800
NC_000913	1613925	1613930		0.517539
NC_000913	1613930	1613935		0.602905
NC_000913	1613935	1613940		0.610488
NC_000913	1613940	1613945		0.597427
NC_000913	1613945	1613950		0.567085
NC_000913	1613950	1613955		0.517278
NC_000913	1613955	1613960		0.620451
NC_000913	1613960	1613965		0.781432
NC_000913	1613965	1613970		1.006919
NC_000913	1613970	1613975		1.147786
NC_000913	1613975	1613980		1.111789
NC_000913	1613980	1613985		0.959684
NC_000913	1613985	1613990		0.534666
NC_000913	1613990	1613995		0.470771
NC_000913	1613995	1614000		0.424006
NC_000913	1614000	1614005		0.337240
NC_000913	1614005	1614010		0.389743
NC_000913	1614010	1614015		0.361914
NC_000913	1614015	1614020		0.406492
NC_000913	1614020	1614025		0.354858
NC_000913	1614025	1614030		0.421420
NC_000913	1614030	1614035		0.408853
NC_000913	1614035	1614040		0.448965
NC_000913	1614040	1614045		0.433842
NC_000913	1614045	1614050		0.588936
NC_000913	1614050	1614055		0.434630
NC_000913	1614055	1614060		0.327084
NC_000913	1614060	1614065		0.274157
NC_000913	1614065	1614070		0.187005
NC_000913	1614070	1614075		0.121083
NC_000913	1614075	1614080		0.094345
NC_000913	1614080	1614085		0.068848
NC_000913	1614085	1614090		0.063267
NC_000913	1614090	1614095		0.047778
NC_000913	1614095	1614100		0.053453
NC_000913	1614100	1614105		0.107678
NC_000913	1614105	1614110		0.435180
NC_000913	1614110	1614115		0.349192
NC_000913	1614115	1614120		0.218182
NC_000913	1614120	1614125		0.205016
NC_000913	1614125	1614130		0.201696
NC_000913	1614130	1614135		0.171829
NC_000913	1614135	1614140		0.217523
NC_000913	1614140	1614145		0.227853
NC_000913	1614145	1614150		0.252672
NC_000913	1614150	1614155		0.735871
NC_000913	1614155	1614160		0.763542
NC_000913	1614160	1614165		0.817220
NC_000913	1614165	1614170		0.549519
NC_000913	1614170	1614175		0.508809
NC_000913	1614175	1614180		0.476243
NC_000913	1614180	1614185		0.418805
NC_000913	1614185	1614190		0.402821
NC_000913	1614190	1614195		0.418756
NC_000913	1614195	1614200		0.351366
NC_000913	1614200	1614205		0.303329
NC_000913	1614205	1614210		0.441376
NC_000913	1614210	1614215		0.874447
NC_000913	1614215	1614220		1.135616
NC_000913	1614220	1614225		1.694966
NC_000913	1614225	1614230		2.109828
NC_000913	1614230	1614235		2.041573
NC_000913	1614235	1614240		1.758257
NC_000913	1614240	1614245		1.590413
NC_000913	1614245	1614250		1.544591
NC_000913	1614250	1614255		1.340513
NC_000913	1614255	1614260		1.181822
NC_000913	1614260	1614265		0.840881
NC_000913	1614265	1614270		0.906676
NC_000913	1614270	1614275		0.922362
NC_000913	1614275	1614280		0.854834
NC_000913	1614280	1614285		0.688817
NC_000913	1614285	1614290		0.523037
NC_000913	1614290	1614295		0.478670
NC_000913	1614295	1614300		0.456780
NC_000913	1614300	1614305		0.414870
NC_000913	1614305	1614310		0.359965
NC_000913	1614310	1614315		0.250907
NC_000913	1614315	1614320		0.248080
NC_000913	1614320	1614325		0.170189
NC_000913	1614325	1614330		0.185940
NC_000913	1614330	1614335		0.150244
NC_000913	1614335	1614340		0.114918
NC_000913	1614340	1614345		0.081854
NC_000913	1614345	1614350		0.085693
NC_000913	1614350	1614355		0.071220
NC_000913	1614355	1614360		0.076335
NC_000913	1614360	1614365		0.075862
NC_000913	1614365	1614370		0.073626
NC_000913	1614370	1614375		0.088407
NC_000913	1614375	1614380		0.106891
NC_000913	1614380	1614385		0.124211
NC_000913	1614385	1614390		0.156329
NC_000913	1614390	1614395		0.255221
NC_000913	1614395	1614400		0.271260
NC_000913	1614400	1614405		0.438261
NC_000913	1614405	1614410		0.651454
NC_000913	1614410	1614415		0.670536
NC_000913	1614415	1614420		0.644729
NC_000913	1614420	1614425		0.722115
NC_000913	1614425	1614430		0.919400
NC_000913	1614430	1614435		0.825052
NC_000913	1614435	1614440		0.683411
NC_000913	1614440	1614445		0.638668
NC_000913	1614445	1614450		0.658831
NC_000913	1614450	1614455		0.579541
NC_000913	1614455	1614460		0.994024
NC_000913	1614460	1614465		0.711724
NC_000913	1614465	1614470		0.957725
NC_000913	1614470	1614475		0.988791
NC_000913	1614475	1614480		0.876359
NC_000913	1614480	1614485		0.943061
NC_000913	1614485	1614490		0.599695
NC_000913	1614490	1614495		0.351071
NC_000913	1614495	1614500		0.342145
NC_000913	1614500	1614505		0.226387
NC_000913	1614505	1614510		0.254965
NC_000913	1614510	1614515		0.246491
NC_000913	1614515	1614520		0.248555
NC_000913	1614520	1614525		0.327411
NC_000913	1614525	1614530		1.111929
NC_000913	1614530	1614535		0.690777
NC_000913	1614535	1614540		0.685463
NC_000913	1614540	1614545		0.727357
NC_000913	1614545	1614550		0.709973
NC_000913	1614550	1614555		0.635348
NC_000913	1614555	1614560		0.472351
NC_000913	1614560	1614565		0.414246
NC_000913	1614565	1614570		0.333800
NC_000913	1614570	1614575		0.364643
NC_000913	1614575	1614580		0.355228
NC_000913	1614580	1614585		0.290839
NC_000913	1614585	1614590		0.280236
NC_000913	1614590	1614595		0.273625
NC_000913	1614595	1614600		0.282004
NC_000913	1614600	1614605		0.348223
NC_000913	1614605	1614610		0.386689
NC_000913	1614610	1614615		0.304888
NC_000913	1614615	1614620		0.098483
NC_000913	1614620	1614625		0.039117
NC_000913	1614625	1614630		0.033747
NC_000913	1614630	1614635		0.031196
NC_000913	1614635	1614640		0.028542
NC_000913	1614640	1614645		0.054188
NC_000913	1614645	1614650		0.052549
NC_000913	1614650	1614655		0.276322
NC_000913	1614655	1614660		0.277413
NC_000913	1614660	1614665		0.332696
NC_000913	1614665	1614670		0.453492
NC_000913	1614670	1614675		0.608214
NC_000913	1614675	1614680		0.611639
NC_000913	1614680	1614685		0.849520
NC_000913	1614685	1614690		0.910343
NC_000913	1614690	1614695		1.288827
NC_000913	1614695	1614700		1.081073
NC_000913	1614700	1614705		0.920266
NC_000913	1614705	1614710		0.708673
NC_000913	1614710	1614715		0.775204
NC_000913	1614715	1614720		0.652695
NC_000913	1614720	1614725		0.746237
NC_000913	1614725	1614730		0.791299
NC_000913	1614730	1614735		0.688244
NC_000913	1614735	1614740		0.454817
NC_000913	1614740	1614745		0.484617
NC_000913	1614745	1614750		0.539998
NC_000913	1614750	1614755		0.468118
NC_000913	1614755	1614760		0.537066
NC_000913	1614760	1614765		0.638447
NC_000913	1614765	1614770		0.768127
NC_000913	1614770	1614775		0.783600
NC_000913	1614775	1614780		0.608011
NC_000913	1614780	1614785		0.652290
NC_000913	1614785	1614790		0.429170
NC_000913	1614790	1614795		0.218089
NC_000913	1614795	1614800		0.200768
NC_000913	1614800	1614805		0.195151
NC_000913	1614805	1614810		0.187576
NC_000913	1614810	1614815		0.201494
NC_000913	1614815	1614820		0.197014
NC_000913	1614820	1614825		0.154515
NC_000913	1614825	1614830		0.128528
NC_000913	1614830	1614835		0.126180
NC_000913	1614835	1614840		0.100917
NC_000913	1614840	1614845		0.087042
NC_000913	1614845	1614850		0.074694
NC_000913	1614850	1614855		0.068085
NC_000913	1614855	1614860		0.090615
NC_000913	1614860	1614865		0.109418
NC_000913	1614865	1614870		0.134121
NC_000913	1614870	1614875		0.124610
NC_000913	1614875	1614880		0.217195
NC_000913	1614880	1614885		0.334152
NC_000913	1614885	1614890		0.414073
NC_000913	1614890	1614895		0.392191
NC_000913	1614895	1614900		0.682095
NC_000913	1614900	1614905		0.796494
NC_000913	1614905	1614910		0.852825
NC_000913	1614910	1614915		0.869671
NC_000913	1614915	1614920		0.832649
NC_000913	1614920	1614925		0.854428
NC_000913	1614925	1614930		0.907782
NC_000913	1614930	1614935		0.786492
NC_000913	1614935	1614940		0.987626
NC_000913	1614940	1614945		0.997821
NC_000913	1614945	1614950		1.112463
NC_000913	1614950	1614955		1.174829
NC_000913	1614955	1614960		0.850865
NC_000913	1614960	1614965		0.688888
NC_000913	1614965	1614970		0.638631
NC_000913	1614970	1614975		0.527867
NC_000913	1614975	1614980		0.467260
NC_000913	1614980	1614985		0.534303
NC_000913	1614985	1614990		0.535277
NC_000913	1614990	1614995		0.475791
NC_000913	1614995	1615000		0.594364
NC_000913	1615000	1615005		0.685994
NC_000913	1615005	1615010		0.578550
NC_000913	1615010	1615015		0.644537
NC_000913	1615015	1615020		0.602319
NC_000913	1615020	1615025		0.661519
NC_000913	1615025	1615030		0.657430
NC_000913	1615030	1615035		0.645133
NC_000913	1615035	1615040		0.508553
NC_000913	1615040	1615045		0.388923
NC_000913	1615045	1615050		0.394162
NC_000913	1615050	1615055		0.356063
NC_000913	1615055	1615060		0.399965
NC_000913	1615060	1615065		0.418284
NC_000913	1615065	1615070		0.479200
NC_000913	1615070	1615075		0.486847
NC_000913	1615075	1615080		0.408041
NC_000913	1615080	1615085		0.367081
NC_000913	1615085	1615090		0.333641
NC_000913	1615090	1615095		0.247485
NC_000913	1615095	1615100		0.292097
NC_000913	1615100	1615105		0.320425
NC_000913	1615105	1615110		0.367431
NC_000913	1615110	1615115		0.335915
NC_000913	1615115	1615120		0.351362
NC_000913	1615120	1615125		0.344834
NC_000913	1615125	1615130		0.295447
NC_000913	1615130	1615135		0.308852
NC_000913	1615135	1615140		0.210381
NC_000913	1615140	1615145		0.131464
NC_000913	1615145	1615150		0.316200
NC_000913	1615150	1615155		0.112107
NC_000913	1615155	1615160		0.088580
NC_000913	1615160	1615165		0.090337
NC_000913	1615165	1615170		0.081720
NC_000913	1615170	1615175		0.094327
NC_000913	1615175	1615180		0.098240
NC_000913	1615180	1615185		0.101771
NC_000913	1615185	1615190		0.122118
NC_000913	1615190	1615195		0.178587
NC_000913	1615195	1615200		0.167213
NC_000913	1615200	1615205		0.215636
NC_000913	1615205	1615210		0.364307
NC_000913	1615210	1615215		0.363136
NC_000913	1615215	1615220		0.303785
NC_000913	1615220	1615225		0.426604
NC_000913	1615225	1615230		0.482081
NC_000913	1615230	1615235		0.622513
NC_000913	1615235	1615240		0.996037
NC_000913	1615240	1615245		1.077065
NC_000913	1615245	1615250		1.259402
NC_000913	1615250	1615255		0.599889
NC_000913	1615255	1615260		0.646981
NC_000913	1615260	1615265		0.485255
NC_000913	1615265	1615270		0.560862
NC_000913	1615270	1615275		0.606057
NC_000913	1615275	1615280		0.671711
NC_000913	1615280	1615285		0.581970
NC_000913	1615285	1615290		0.678918
NC_000913	1615290	1615295		0.761852
NC_000913	1615295	1615300		0.272340
NC_000913	1615300	1615305		0.267580
NC_000913	1615305	1615310		0.233264
NC_000913	1615310	1615315		0.227575
NC_000913	1615315	1615320		0.137604
NC_000913	1615320	1615325		0.123657
NC_000913	1615325	1615330		0.158506
NC_000913	1615330	1615335		0.170328
NC_000913	1615335	1615340		0.160199
NC_000913	1615340	1615345		0.170630
NC_000913	1615345	1615350		0.185015
NC_000913	1615350	1615355		0.194564
NC_000913	1615355	1615360		0.246862
NC_000913	1615360	1615365		0.209039
NC_000913	1615365	1615370		0.152612
NC_000913	1615370	1615375		0.143089
NC_000913	1615375	1615380		0.117188
NC_000913	1615380	1615385		0.125635
NC_000913	1615385	1615390		0.141997
NC_000913	1615390	1615395		0.145369
NC_000913	1615395	1615400		0.131019
NC_000913	1615400	1615405		0.083645
NC_000913	1615405	1615410		0.058938
NC_000913	1615410	1615415		0.050663
NC_000913	1615415	1615420		0.036500
NC_000913	1615420	1615425		0.050711
NC_000913	1615425	1615430		0.067841
NC_000913	1615430	1615435		0.091113
NC_000913	1615435	1615440		0.112738
NC_000913	1615440	1615445		0.155870
NC_000913	1615445	1615450		0.385616
NC_000913	1615450	1615455		0.415302
NC_000913	1615455	1615460		0.719957
NC_000913	1615460	1615465		0.295415
NC_000913	1615465	1615470		0.261019
NC_000913	1615470	1615475		0.119599
NC_000913	1615475	1615480		0.125320
NC_000913	1615480	1615485		0.094805
NC_000913	1615485	1615490		0.073192
NC_000913	1615490	1615495		0.105248
NC_000913	1615495	1615500		0.127144
NC_000913	1615500	1615505		0.150270
NC_000913	1615505	1615510		0.456851
NC_000913	1615510	1615515		0.437201
NC_000913	1615515	1615520		0.641580
NC_000913	1615520	1615525		0.729303
NC_000913	1615525	1615530		0.717320
NC_000913	1615530	1615535		0.462676
NC_000913	1615535	1615540		0.496084
NC_000913	1615540	1615545		0.427320
NC_000913	1615545	1615550		0.402650
NC_000913	1615550	1615555		0.354184
NC_000913	1615555	1615560		0.331751
NC_000913	1615560	1615565		0.293670
NC_000913	1615565	1615570		0.414606
NC_000913	1615570	1615575		0.504062
NC_000913	1615575	1615580		0.543594
NC_000913	1615580	1615585		0.672999
NC_000913	1615585	1615590		0.366801
NC_000913	1615590	1615595		0.367463
NC_000913	1615595	1615600		0.363184
NC_000913	1615600	1615605		0.232115
NC_000913	1615605	1615610		0.237146
NC_000913	1615610	1615615		0.221606
NC_000913	1615615	1615620		0.296802
NC_000913	1615620	1615625		0.292545
NC_000913	1615625	1615630		0.289278
NC_000913	1615630	1615635		0.306588
NC_000913	1615635	1615640		0.385842
NC_000913	1615640	1615645		0.460581
NC_000913	1615645	1615650		0.327732
NC_000913	1615650	1615655		0.322904
NC_000913	1615655	1615660		0.363144
NC_000913	1615660	1615665		0.419154
NC_000913	1615665	1615670		0.468402
NC_000913	1615670	1615675		0.516852
NC_000913	1615675	1615680		1.473872
NC_000913	1615680	1615685		3.302559
NC_000913	1615685	1615690		4.420906
NC_000913	1615690	1615695		5.425947
NC_000913	1615695	1615700		7.814606
NC_000913	1615700	1615705		7.135067
NC_000913	1615705	1615710		6.648300
NC_000913	1615710	1615715		5.768018
NC_000913	1615715	1615720		6.212828
NC_000913	1615720	1615725		6.114852
NC_000913	1615725	1615730		5.690581
NC_000913	1615730	1615735		5.068066
NC_000913	1615735	1615740		5.474955
NC_000913	1615740	1615745		5.188341
NC_000913	1615745	1615750		5.849316
NC_000913	1615750	1615755		5.596888
NC_000913	1615755	1615760		5.338054
NC_000913	1615760	1615765		5.081824
NC_000913	1615765	1615770		4.759116
NC_000913	1615770	1615775		4.871862
NC_000913	1615775	1615780		5.471889
NC_000913	1615780	1615785		5.780017
NC_000913	1615785	1615790		5.057636
NC_000913	1615790	1615795		5.921276
NC_000913	1615795	1615800		5.604030
NC_000913	1615800	1615805		5.606485
NC_000913	1615805	1615810		5.514483
NC_000913	1615810	1615815		5.650802
NC_000913	1615815	1615820		5.130239
NC_000913	1615820	1615825		5.494151
NC_000913	1615825	1615830		6.038006
NC_000913	1615830	1615835		5.488860
NC_000913	1615835	1615840		5.847350
NC_000913	1615840	1615845		5.823367
NC_000913	1615845	1615850		6.082548
NC_000913	1615850	1615855		6.102589
NC_000913	1615855	1615860		7.938603
NC_000913	1615860	1615865		8.107481
NC_000913	1615865	1615870		8.867823
NC_000913	1615870	1615875		10.307084
NC_000913	1615875	1615880		9.022498
NC_000913	1615880	1615885		10.578282
NC_000913	1615885	1615890		11.108634
NC_000913	1615890	1615895		9.689548
NC_000913	1615895	1615900		8.852650
NC_000913	1615900	1615905		8.307521
NC_000913	1615905	1615910		8.504393
NC_000913	1615910	1615915		9.820374
NC_000913	1615915	1615920		9.289981
NC_000913	1615920	1615925		9.113326
NC_000913	1615925	1615930		9.044089
NC_000913	1615930	1615935		10.768054
NC_000913	1615935	1615940		11.104603
NC_000913	1615940	1615945		11.635749
NC_000913	1615945	1615950		13.296336
NC_000913	1615950	1615955		11.046344
NC_000913	1615955	1615960		12.015431
NC_000913	1615960	1615965		10.133940
NC_000913	1615965	1615970		6.586156
NC_000913	1615970	1615975		4.838322
NC_000913	1615975	1615980		4.831337
NC_000913	1615980	1615985		4.494785
NC_000913	1615985	1615990		4.340414
NC_000913	1615990	1615995		4.168719
NC_000913	1615995	1616000		4.232370
NC_000913	1616000	1616005		4.414126
NC_000913	1616005	1616010		5.910141
NC_000913	1616010	1616015		6.400056
NC_000913	1616015	1616020		7.090383
NC_000913	1616020	1616025		6.492051
NC_000913	1616025	1616030		7.287659
NC_000913	1616030	1616035		8.663121
NC_000913	1616035	1616040		6.887215
NC_000913	1616040	1616045		6.988425
NC_000913	1616045	1616050		7.253918
NC_000913	1616050	1616055		8.365177
NC_000913	1616055	1616060		6.926963
NC_000913	1616060	1616065		7.403284
NC_000913	1616065	1616070		7.690100
NC_000913	1616070	1616075		8.455274
NC_000913	1616075	1616080		9.100936
NC_000913	1616080	1616085		11.247014
NC_000913	1616085	1616090		10.907629
NC_000913	1616090	1616095		10.752594
NC_000913	1616095	1616100		10.699207
NC_000913	1616100	1616105		10.533554
NC_000913	1616105	1616110		7.830768
NC_000913	1616110	1616115		7.721936
NC_000913	1616115	1616120		7.731127
NC_000913	1616120	1616125		7.964731
NC_000913	1616125	1616130		6.532592
NC_000913	1616130	1616135		5.572643
NC_000913	1616135	1616140		5.044132
NC_000913	1616140	1616145		4.470714
NC_000913	1616145	1616150		4.586254
NC_000913	1616150	1616155		4.144390
NC_000913	1616155	1616160		3.998374
NC_000913	1616160	1616165		3.931613
NC_000913	1616165	1616170		3.783673
NC_000913	1616170	1616175		3.564847
NC_000913	1616175	1616180		3.198109
NC_000913	1616180	1616185		3.123413
NC_000913	1616185	1616190		2.815256
NC_000913	1616190	1616195		3.063112
NC_000913	1616195	1616200		3.209345
NC_000913	1616200	1616205		3.182317
NC_000913	1616205	1616210		3.706930
NC_000913	1616210	1616215		3.858648
NC_000913	1616215	1616220		4.630423
NC_000913	1616220	1616225		6.254175
NC_000913	1616225	1616230		8.188443
NC_000913	1616230	1616235		9.111418
NC_000913	1616235	1616240		8.261397
NC_000913	1616240	1616245		8.271092
NC_000913	1616245	1616250		8.235991
NC_000913	1616250	1616255		7.315597
NC_000913	1616255	1616260		4.768994
NC_000913	1616260	1616265		3.985552
NC_000913	1616265	1616270		3.793749
NC_000913	1616270	1616275		2.434578
NC_000913	1616275	1616280		2.337077
NC_000913	1616280	1616285		2.544298
NC_000913	1616285	1616290		2.212294
NC_000913	1616290	1616295		2.474445
NC_000913	1616295	1616300		2.283861
NC_000913	1616300	1616305		2.340324
NC_000913	1616305	1616310		2.109934
NC_000913	1616310	1616315		2.325220
NC_000913	1616315	1616320		1.743020
NC_000913	1616320	1616325		1.882021
NC_000913	1616325	1616330		2.098304
NC_000913	1616330	1616335		2.040142
NC_000913	1616335	1616340		2.037952
NC_000913	1616340	1616345		2.070361
NC_000913	1616345	1616350		2.438681
NC_000913	1616350	1616355		2.664270
NC_000913	1616355	1616360		3.548443
NC_000913	1616360	1616365		3.427777
NC_000913	1616365	1616370		3.456539
NC_000913	1616370	1616375		3.928300
NC_000913	1616375	1616380		4.284406
NC_000913	1616380	1616385		4.399898
NC_000913	1616385	1616390		5.252901
NC_000913	1616390	1616395		6.163438
NC_000913	1616395	1616400		5.105494
NC_000913	1616400	1616405		5.446235
NC_000913	1616405	1616410		5.362127
NC_000913	1616410	1616415		5.162557
NC_000913	1616415	1616420		4.883032
NC_000913	1616420	1616425		4.853637
NC_000913	1616425	1616430		4.070507
NC_000913	1616430	1616435		4.065842
NC_000913	1616435	1616440		5.217481
NC_000913	1616440	1616445		4.525716
NC_000913	1616445	1616450		3.843552
NC_000913	1616450	1616455		2.834778
NC_000913	1616455	1616460		2.515794
NC_000913	1616460	1616465		2.961530
NC_000913	1616465	1616470		2.894375
NC_000913	1616470	1616475		3.259128
NC_000913	1616475	1616480		2.385938
NC_000913	1616480	1616485		2.487853
NC_000913	1616485	1616490		3.365616
NC_000913	1616490	1616495		2.783551
NC_000913	1616495	1616500		2.933248
NC_000913	1616500	1616505		2.660298
NC_000913	1616505	1616510		2.279273
NC_000913	1616510	1616515		2.498386
NC_000913	1616515	1616520		3.158173
NC_000913	1616520	1616525		3.557840
NC_000913	1616525	1616530		3.397775
NC_000913	1616530	1616535		2.951672
NC_000913	1616535	1616540		2.872690
NC_000913	1616540	1616545		2.069907
NC_000913	1616545	1616550		1.588095
NC_000913	1616550	1616555		1.419793
NC_000913	1616555	1616560		1.514566
NC_000913	1616560	1616565		1.779652
NC_000913	1616565	1616570		1.789537
NC_000913	1616570	1616575		1.184602
NC_000913	1616575	1616580		1.464238
NC_000913	1616580	1616585		1.622856
NC_000913	1616585	1616590		1.925812
NC_000913	1616590	1616595		2.359056
NC_000913	1616595	1616600		2.610542
NC_000913	1616600	1616605		2.722773
NC_000913	1616605	1616610		3.232829
NC_000913	1616610	1616615		3.336347
NC_000913	1616615	1616620		3.207399
NC_000913	1616620	1616625		3.056741
NC_000913	1616625	1616630		3.262195
NC_000913	1616630	1616635		2.160350
NC_000913	1616635	1616640		1.632364
NC_000913	1616640	1616645		1.238147
NC_000913	1616645	1616650		1.001090
NC_000913	1616650	1616655		0.944535
NC_000913	1616655	1616660		0.658219
NC_000913	1616660	1616665		0.394411
NC_000913	1616665	1616670		0.284907
NC_000913	1616670	1616675		0.196335
NC_000913	1616675	1616680		0.116662
NC_000913	1616680	1616685		0.066774
NC_000913	1616685	1616690		0.086035
NC_000913	1616690	1616695		0.058203
NC_000913	1616695	1616700		0.066105
NC_000913	1616700	1616705		0.058189
NC_000913	1616705	1616710		0.057820
NC_000913	1616710	1616715		0.021741
NC_000913	1616715	1616720		0.003852
NC_000913	1616720	1616725		0.003317
NC_000913	1616725	1616730		0.001550
NC_000913	1616730	1616735		0.000737
NC_000913	1616735	1616740		0.000657
NC_000913	1616740	1616745		0.000661
NC_000913	1616745	1616750		0.000532
NC_000913	1616750	1616755		0.000388
NC_000913	1616755	1616760		0.000922
NC_000913	1616760	1616765		0.002146
NC_000913	1616765	1616770		0.002670
NC_000913	1616770	1616775		0.002071
NC_000913	1616775	1616780		0.001945
NC_000913	1616780	1616785		0.001683
NC_000913	1616785	1616790		0.002843
NC_000913	1616790	1616795		0.003736
NC_000913	1616795	1616800		0.005013
NC_000913	1616800	1616805		0.004876
NC_000913	1616805	1616810		0.005763
NC_000913	1616810	1616815		0.005008
NC_000913	1616815	1616820		0.005500
NC_000913	1616820	1616825		0.005657
NC_000913	1616825	1616830		0.004760
NC_000913	1616830	1616835		0.005040
NC_000913	1616835	1616840		0.009468
NC_000913	1616840	1616845		0.011856
NC_000913	1616845	1616850		0.014773
NC_000913	1616850	1616855		0.013943
NC_000913	1616855	1616860		0.013902
NC_000913	1616860	1616865		0.015312
NC_000913	1616865	1616870		0.021777
NC_000913	1616870	1616875		0.024934
NC_000913	1616875	1616880		0.024313
NC_000913	1616880	1616885		0.042955
NC_000913	1616885	1616890		0.095675
NC_000913	1616890	1616895		0.142598
NC_000913	1616895	1616900		0.157957
NC_000913	1616900	1616905		0.192289
NC_000913	1616905	1616910		0.216905
NC_000913	1616910	1616915		0.203047
NC_000913	1616915	1616920		0.229441
NC_000913	1616920	1616925		0.210861
NC_000913	1616925	1616930		0.275611
NC_000913	1616930	1616935		0.312753
NC_000913	1616935	1616940		0.392116
NC_000913	1616940	1616945		0.433805
NC_000913	1616945	1616950		0.501161
NC_000913	1616950	1616955		0.954720
NC_000913	1616955	1616960		1.069995
NC_000913	1616960	1616965		1.331835
NC_000913	1616965	1616970		0.977551
NC_000913	1616970	1616975		0.669600
NC_000913	1616975	1616980		0.459541
NC_000913	1616980	1616985		0.400322
NC_000913	1616985	1616990		0.308972
NC_000913	1616990	1616995		0.301500
NC_000913	1616995	1617000		0.275048
NC_000913	1617000	1617005		0.238705
NC_000913	1617005	1617010		0.223261
NC_000913	1617010	1617015		0.223279
NC_000913	1617015	1617020		0.201594
NC_000913	1617020	1617025		0.173811
NC_000913	1617025	1617030		0.146051
NC_000913	1617030	1617035		0.061019
NC_000913	1617035	1617040		0.050005
NC_000913	1617040	1617045		0.041192
NC_000913	1617045	1617050		0.038785
NC_000913	1617050	1617055		0.025515
NC_000913	1617055	1617060		0.021291
NC_000913	1617060	1617065		0.018148
NC_000913	1617065	1617070		0.021077
NC_000913	1617070	1617075		0.018970
NC_000913	1617075	1617080		0.024720
NC_000913	1617080	1617085		0.027072
NC_000913	1617085	1617090		0.026277
NC_000913	1617090	1617095		0.029092
NC_000913	1617095	1617100		0.032271
NC_000913	1617100	1617105		0.028198
NC_000913	1617105	1617110		0.040140
NC_000913	1617110	1617115		0.037537
NC_000913	1617115	1617120		0.031719
NC_000913	1617120	1617125		0.042754
NC_000913	1617125	1617130		0.042437
NC_000913	1617130	1617135		0.048876
NC_000913	1617135	1617140		0.054877
NC_000913	1617140	1617145		0.064045
NC_000913	1617145	1617150		0.082804
NC_000913	1617150	1617155		0.116497
NC_000913	1617155	1617160		0.109741
NC_000913	1617160	1617165		0.146451
NC_000913	1617165	1617170		0.187421
NC_000913	1617170	1617175		0.215394
NC_000913	1617175	1617180		0.277895
NC_000913	1617180	1617185		0.300979
NC_000913	1617185	1617190		0.341227
NC_000913	1617190	1617195		0.493746
NC_000913	1617195	1617200		0.597765
NC_000913	1617200	1617205		0.701323
NC_000913	1617205	1617210		0.799241
NC_000913	1617210	1617215		1.015584
NC_000913	1617215	1617220		1.430194
NC_000913	1617220	1617225		1.195547
NC_000913	1617225	1617230		1.443769
NC_000913	1617230	1617235		1.610219
NC_000913	1617235	1617240		1.488562
NC_000913	1617240	1617245		0.922276
NC_000913	1617245	1617250		0.889865
NC_000913	1617250	1617255		0.819437
NC_000913	1617255	1617260		0.728600
NC_000913	1617260	1617265		0.673147
NC_000913	1617265	1617270		0.706954
NC_000913	1617270	1617275		0.881717
NC_000913	1617275	1617280		1.097810
NC_000913	1617280	1617285		1.383124
NC_000913	1617285	1617290		1.669044
NC_000913	1617290	1617295		1.817833
NC_000913	1617295	1617300		0.796524
NC_000913	1617300	1617305		0.754824
NC_000913	1617305	1617310		0.560472
NC_000913	1617310	1617315		0.488397
NC_000913	1617315	1617320		0.394844
NC_000913	1617320	1617325		0.423768
NC_000913	1617325	1617330		0.444587
NC_000913	1617330	1617335		0.475523
NC_000913	1617335	1617340		0.434871
NC_000913	1617340	1617345		0.409723
NC_000913	1617345	1617350		0.441144
NC_000913	1617350	1617355		0.379427
NC_000913	1617355	1617360		0.420624
NC_000913	1617360	1617365		0.370476
NC_000913	1617365	1617370		0.279242
NC_000913	1617370	1617375		0.561951
NC_000913	1617375	1617380		0.393085
NC_000913	1617380	1617385		0.337787
NC_000913	1617385	1617390		0.265124
NC_000913	1617390	1617395		0.098192
NC_000913	1617395	1617400		0.112217
NC_000913	1617400	1617405		0.101599
NC_000913	1617405	1617410		0.072785
NC_000913	1617410	1617415		0.044741
NC_000913	1617415	1617420		0.031719
NC_000913	1617420	1617425		0.028291
NC_000913	1617425	1617430		0.029127
NC_000913	1617430	1617435		0.025528
NC_000913	1617435	1617440		0.025352
NC_000913	1617440	1617445		0.066514
NC_000913	1617445	1617450		0.101081
NC_000913	1617450	1617455		0.104880
NC_000913	1617455	1617460		0.105308
NC_000913	1617460	1617465		0.116013
NC_000913	1617465	1617470		0.110972
NC_000913	1617470	1617475		0.092475
NC_000913	1617475	1617480		0.091503
NC_000913	1617480	1617485		0.127606
NC_000913	1617485	1617490		0.094278
NC_000913	1617490	1617495		0.136270
NC_000913	1617495	1617500		0.144382
NC_000913	1617500	1617505		0.090014
NC_000913	1617505	1617510		0.134199
NC_000913	1617510	1617515		0.156279
NC_000913	1617515	1617520		0.280534
NC_000913	1617520	1617525		0.249587
NC_000913	1617525	1617530		0.252456
NC_000913	1617530	1617535		0.314095
NC_000913	1617535	1617540		0.262555
NC_000913	1617540	1617545		0.190774
NC_000913	1617545	1617550		0.193297
NC_000913	1617550	1617555		0.143240
NC_000913	1617555	1617560		0.096915
NC_000913	1617560	1617565		0.212531
NC_000913	1617565	1617570		0.270680
NC_000913	1617570	1617575		0.302307
NC_000913	1617575	1617580		0.355193
NC_000913	1617580	1617585		0.820083
NC_000913	1617585	1617590		0.680590
NC_000913	1617590	1617595		0.389672
NC_000913	1617595	1617600		0.425448
NC_000913	1617600	1617605		0.306606
NC_000913	1617605	1617610		0.304116
NC_000913	1617610	1617615		0.401923
NC_000913	1617615	1617620		0.356158
NC_000913	1617620	1617625		0.281595
NC_000913	1617625	1617630		0.326402
NC_000913	1617630	1617635		0.266898
NC_000913	1617635	1617640		0.213545
NC_000913	1617640	1617645		0.233104
NC_000913	1617645	1617650		0.248384
NC_000913	1617650	1617655		0.210881
NC_000913	1617655	1617660		0.209257
NC_000913	1617660	1617665		0.247879
NC_000913	1617665	1617670		0.261106
NC_000913	1617670	1617675		0.268490
NC_000913	1617675	1617680		0.349239
NC_000913	1617680	1617685		0.356479
NC_000913	1617685	1617690		0.316730
NC_000913	1617690	1617695		0.413637
NC_000913	1617695	1617700		0.449941
NC_000913	1617700	1617705		0.475858
NC_000913	1617705	1617710		0.465087
NC_000913	1617710	1617715		0.689926
NC_000913	1617715	1617720		0.585415
NC_000913	1617720	1617725		0.512328
NC_000913	1617725	1617730		0.805009
NC_000913	1617730	1617735		0.904817
NC_000913	1617735	1617740		1.263269
NC_000913	1617740	1617745		1.331812
NC_000913	1617745	1617750		0.601752
NC_000913	1617750	1617755		0.445690
NC_000913	1617755	1617760		0.286942
NC_000913	1617760	1617765		0.326865
NC_000913	1617765	1617770		0.349853
NC_000913	1617770	1617775		0.396042
NC_000913	1617775	1617780		0.616999
NC_000913	1617780	1617785		0.724888
NC_000913	1617785	1617790		1.380003
NC_000913	1617790	1617795		1.295650
NC_000913	1617795	1617800		1.109826
NC_000913	1617800	1617805		1.105254
NC_000913	1617805	1617810		0.898126
NC_000913	1617810	1617815		0.703685
NC_000913	1617815	1617820		0.615095
NC_000913	1617820	1617825		0.554732
NC_000913	1617825	1617830		0.485719
NC_000913	1617830	1617835		0.460800
NC_000913	1617835	1617840		0.351850
NC_000913	1617840	1617845		0.366969
NC_000913	1617845	1617850		0.373665
NC_000913	1617850	1617855		0.385283
NC_000913	1617855	1617860		0.422641
NC_000913	1617860	1617865		0.481740
NC_000913	1617865	1617870		0.506104
NC_000913	1617870	1617875		0.483275
NC_000913	1617875	1617880		0.449374
NC_000913	1617880	1617885		0.371060
NC_000913	1617885	1617890		0.377904
NC_000913	1617890	1617895		0.342301
NC_000913	1617895	1617900		0.470153
NC_000913	1617900	1617905		0.409936
NC_000913	1617905	1617910		0.491756
NC_000913	1617910	1617915		0.407202
NC_000913	1617915	1617920		0.834408
NC_000913	1617920	1617925		0.630531
NC_000913	1617925	1617930		0.413242
NC_000913	1617930	1617935		0.337272
NC_000913	1617935	1617940		0.313927
NC_000913	1617940	1617945		0.229018
NC_000913	1617945	1617950		0.174978
NC_000913	1617950	1617955		0.164313
NC_000913	1617955	1617960		0.156238
NC_000913	1617960	1617965		0.179799
NC_000913	1617965	1617970		0.395521
NC_000913	1617970	1617975		0.679983
NC_000913	1617975	1617980		0.407380
NC_000913	1617980	1617985		0.461928
NC_000913	1617985	1617990		0.339009
NC_000913	1617990	1617995		0.219146
NC_000913	1617995	1618000		0.155735
NC_000913	1618000	1618005		0.115560
NC_000913	1618005	1618010		0.093301
NC_000913	1618010	1618015		0.105137
NC_000913	1618015	1618020		0.095697
NC_000913	1618020	1618025		0.054207
NC_000913	1618025	1618030		0.088650
NC_000913	1618030	1618035		0.118506
NC_000913	1618035	1618040		0.130744
NC_000913	1618040	1618045		0.209803
NC_000913	1618045	1618050		0.245323
NC_000913	1618050	1618055		0.453180
NC_000913	1618055	1618060		0.389996
NC_000913	1618060	1618065		0.110242
NC_000913	1618065	1618070		0.127418
NC_000913	1618070	1618075		0.136120
NC_000913	1618075	1618080		0.155664
NC_000913	1618080	1618085		0.140612
NC_000913	1618085	1618090		0.200368
NC_000913	1618090	1618095		0.345395
NC_000913	1618095	1618100		0.801501
NC_000913	1618100	1618105		0.839776
NC_000913	1618105	1618110		1.017502
NC_000913	1618110	1618115		1.260804
NC_000913	1618115	1618120		1.102533
NC_000913	1618120	1618125		0.840382
NC_000913	1618125	1618130		0.471426
NC_000913	1618130	1618135		0.242026
NC_000913	1618135	1618140		0.255967
NC_000913	1618140	1618145		0.260867
NC_000913	1618145	1618150		0.264049
NC_000913	1618150	1618155		0.334123
NC_000913	1618155	1618160		0.423381
NC_000913	1618160	1618165		0.637976
NC_000913	1618165	1618170		0.845698
NC_000913	1618170	1618175		0.817609
NC_000913	1618175	1618180		0.625315
NC_000913	1618180	1618185		0.629943
NC_000913	1618185	1618190		0.626050
NC_000913	1618190	1618195		0.569348
NC_000913	1618195	1618200		0.515054
NC_000913	1618200	1618205		0.514321
NC_000913	1618205	1618210		0.533812
NC_000913	1618210	1618215		0.486171
NC_000913	1618215	1618220		0.460137
NC_000913	1618220	1618225		0.474304
NC_000913	1618225	1618230		0.449556
NC_000913	1618230	1618235		0.585063
NC_000913	1618235	1618240		0.533090
NC_000913	1618240	1618245		0.578218
NC_000913	1618245	1618250		0.904585
NC_000913	1618250	1618255		0.878149
NC_000913	1618255	1618260		1.054367
NC_000913	1618260	1618265		0.843587
NC_000913	1618265	1618270		0.715368
NC_000913	1618270	1618275		0.739603
NC_000913	1618275	1618280		0.822751
NC_000913	1618280	1618285		0.959592
NC_000913	1618285	1618290		0.902885
NC_000913	1618290	1618295		1.136110
NC_000913	1618295	1618300		1.080030
NC_000913	1618300	1618305		1.274264
NC_000913	1618305	1618310		1.309212
NC_000913	1618310	1618315		1.220779
NC_000913	1618315	1618320		0.819516
NC_000913	1618320	1618325		0.543879
NC_000913	1618325	1618330		0.564703
NC_000913	1618330	1618335		0.526778
NC_000913	1618335	1618340		0.479130
NC_000913	1618340	1618345		0.314099
NC_000913	1618345	1618350		0.226216
NC_000913	1618350	1618355		0.193081
NC_000913	1618355	1618360		0.213350
NC_000913	1618360	1618365		0.203174
NC_000913	1618365	1618370		0.161408
NC_000913	1618370	1618375		0.129820
NC_000913	1618375	1618380		0.172012
NC_000913	1618380	1618385		0.199904
NC_000913	1618385	1618390		0.243098
NC_000913	1618390	1618395		0.291821
NC_000913	1618395	1618400		0.360485
NC_000913	1618400	1618405		0.486836
NC_000913	1618405	1618410		0.440431
NC_000913	1618410	1618415		0.437186
NC_000913	1618415	1618420		0.271311
NC_000913	1618420	1618425		0.202116
NC_000913	1618425	1618430		0.164634
NC_000913	1618430	1618435		0.196852
NC_000913	1618435	1618440		0.216012
NC_000913	1618440	1618445		0.215233
NC_000913	1618445	1618450		0.242205
NC_000913	1618450	1618455		0.327167
NC_000913	1618455	1618460		0.137174
NC_000913	1618460	1618465		0.130876
NC_000913	1618465	1618470		0.072957
NC_000913	1618470	1618475		0.086286
NC_000913	1618475	1618480		0.091729
NC_000913	1618480	1618485		0.072308
NC_000913	1618485	1618490		0.073696
NC_000913	1618490	1618495		0.094936
NC_000913	1618495	1618500		0.279065
NC_000913	1618500	1618505		0.302677
NC_000913	1618505	1618510		0.516470
NC_000913	1618510	1618515		0.692175
NC_000913	1618515	1618520		0.783631
NC_000913	1618520	1618525		0.642577
NC_000913	1618525	1618530		0.765662
NC_000913	1618530	1618535		0.672213
NC_000913	1618535	1618540		0.639457
NC_000913	1618540	1618545		0.587156
NC_000913	1618545	1618550		0.379117
NC_000913	1618550	1618555		0.458031
NC_000913	1618555	1618560		0.402281
NC_000913	1618560	1618565		0.488244
NC_000913	1618565	1618570		0.512362
NC_000913	1618570	1618575		0.723330
NC_000913	1618575	1618580		0.561616
NC_000913	1618580	1618585		0.644479
NC_000913	1618585	1618590		0.573056
NC_000913	1618590	1618595		0.371029
NC_000913	1618595	1618600		0.325886
NC_000913	1618600	1618605		0.377067
NC_000913	1618605	1618610		0.358227
NC_000913	1618610	1618615		0.250290
NC_000913	1618615	1618620		0.326736
NC_000913	1618620	1618625		0.311898
NC_000913	1618625	1618630		0.275379
NC_000913	1618630	1618635		0.330537
NC_000913	1618635	1618640		0.299344
NC_000913	1618640	1618645		0.154957
NC_000913	1618645	1618650		0.173552
NC_000913	1618650	1618655		0.202895
NC_000913	1618655	1618660		0.102164
NC_000913	1618660	1618665		0.148084
NC_000913	1618665	1618670		0.121766
NC_000913	1618670	1618675		0.140745
NC_000913	1618675	1618680		0.172626
NC_000913	1618680	1618685		0.211589
NC_000913	1618685	1618690		0.250870
NC_000913	1618690	1618695		0.466690
NC_000913	1618695	1618700		0.610062
NC_000913	1618700	1618705		0.453292
NC_000913	1618705	1618710		0.512082
NC_000913	1618710	1618715		0.297657
NC_000913	1618715	1618720		0.177909
NC_000913	1618720	1618725		0.166132
NC_000913	1618725	1618730		0.132671
NC_000913	1618730	1618735		0.171117
NC_000913	1618735	1618740		0.159298
NC_000913	1618740	1618745		0.167282
NC_000913	1618745	1618750		0.205580
NC_000913	1618750	1618755		0.148323
NC_000913	1618755	1618760		0.237955
NC_000913	1618760	1618765		0.298962
NC_000913	1618765	1618770		0.215468
NC_000913	1618770	1618775		0.262033
NC_000913	1618775	1618780		0.293452
NC_000913	1618780	1618785		0.372509
NC_000913	1618785	1618790		0.350194
NC_000913	1618790	1618795		0.376267
NC_000913	1618795	1618800		0.252765
NC_000913	1618800	1618805		0.239046
NC_000913	1618805	1618810		0.502194
NC_000913	1618810	1618815		0.476836
NC_000913	1618815	1618820		0.541514
NC_000913	1618820	1618825		0.576620
NC_000913	1618825	1618830		0.625839
NC_000913	1618830	1618835		0.831179
NC_000913	1618835	1618840		0.880331
NC_000913	1618840	1618845		0.734864
NC_000913	1618845	1618850		0.431966
NC_000913	1618850	1618855		0.274789
NC_000913	1618855	1618860		0.109471
NC_000913	1618860	1618865		0.093469
NC_000913	1618865	1618870		0.072561
NC_000913	1618870	1618875		0.065190
NC_000913	1618875	1618880		0.058494
NC_000913	1618880	1618885		0.054132
NC_000913	1618885	1618890		0.035263
NC_000913	1618890	1618895		0.027236
NC_000913	1618895	1618900		0.020491
NC_000913	1618900	1618905		0.025122
NC_000913	1618905	1618910		0.039082
NC_000913	1618910	1618915		0.044583
NC_000913	1618915	1618920		0.060605
NC_000913	1618920	1618925		0.125162
NC_000913	1618925	1618930		0.129674
NC_000913	1618930	1618935		0.115743
NC_000913	1618935	1618940		0.100246
NC_000913	1618940	1618945		0.070205
NC_000913	1618945	1618950		0.088009
NC_000913	1618950	1618955		0.099085
NC_000913	1618955	1618960		0.080266
NC_000913	1618960	1618965		0.131682
NC_000913	1618965	1618970		0.108447
NC_000913	1618970	1618975		0.115277
NC_000913	1618975	1618980		0.082650
NC_000913	1618980	1618985		0.089975
NC_000913	1618985	1618990		0.079276
NC_000913	1618990	1618995		0.088806
NC_000913	1618995	1619000		0.069770
NC_000913	1619000	1619005		0.051471
NC_000913	1619005	1619010		0.050118
NC_000913	1619010	1619015		0.034877
NC_000913	1619015	1619020		0.032985
NC_000913	1619020	1619025		0.035648
NC_000913	1619025	1619030		0.037837
NC_000913	1619030	1619035		0.036608
NC_000913	1619035	1619040		0.042835
NC_000913	1619040	1619045		0.059967
NC_000913	1619045	1619050		0.136663
NC_000913	1619050	1619055		0.643107
NC_000913	1619055	1619060		0.745693
NC_000913	1619060	1619065		0.477881
NC_000913	1619065	1619070		0.251243
NC_000913	1619070	1619075		0.235483
NC_000913	1619075	1619080		0.215367
NC_000913	1619080	1619085		0.220442
NC_000913	1619085	1619090		0.196953
NC_000913	1619090	1619095		0.176685
NC_000913	1619095	1619100		0.189233
NC_000913	1619100	1619105		0.144705
NC_000913	1619105	1619110		0.120412
NC_000913	1619110	1619115		0.133483
NC_000913	1619115	1619120		0.114681
NC_000913	1619120	1619125		0.089422
NC_000913	1619125	1619130		0.078659
NC_000913	1619130	1619135		0.085066
NC_000913	1619135	1619140		0.063326
NC_000913	1619140	1619145		0.065836
NC_000913	1619145	1619150		0.054419
NC_000913	1619150	1619155		0.061104
NC_000913	1619155	1619160		0.108345
NC_000913	1619160	1619165		0.152616
NC_000913	1619165	1619170		0.157785
NC_000913	1619170	1619175		0.620793
NC_000913	1619175	1619180		1.260242
NC_000913	1619180	1619185		1.259188
NC_000913	1619185	1619190		1.741183
NC_000913	1619190	1619195		1.535230
NC_000913	1619195	1619200		1.455620
NC_000913	1619200	1619205		1.459210
NC_000913	1619205	1619210		1.470760
NC_000913	1619210	1619215		1.252646
NC_000913	1619215	1619220		1.180384
NC_000913	1619220	1619225		0.750979
NC_000913	1619225	1619230		0.690162
NC_000913	1619230	1619235		0.717809
NC_000913	1619235	1619240		0.343521
NC_000913	1619240	1619245		0.286046
NC_000913	1619245	1619250		0.289494
NC_000913	1619250	1619255		0.231138
NC_000913	1619255	1619260		0.197855
NC_000913	1619260	1619265		0.186179
NC_000913	1619265	1619270		0.295728
NC_000913	1619270	1619275		0.276090
NC_000913	1619275	1619280		0.267661
NC_000913	1619280	1619285		0.575880
NC_000913	1619285	1619290		0.573407
NC_000913	1619290	1619295		0.612614
NC_000913	1619295	1619300		0.537275
NC_000913	1619300	1619305		0.259521
NC_000913	1619305	1619310		0.282131
NC_000913	1619310	1619315		0.098990
NC_000913	1619315	1619320		0.103978
NC_000913	1619320	1619325		0.081954
NC_000913	1619325	1619330		0.114964
NC_000913	1619330	1619335		0.126984
NC_000913	1619335	1619340		0.151011
NC_000913	1619340	1619345		0.153511
NC_000913	1619345	1619350		0.145346
NC_000913	1619350	1619355		0.128076
NC_000913	1619355	1619360		0.142829
NC_000913	1619360	1619365		0.142408
NC_000913	1619365	1619370		0.139861
NC_000913	1619370	1619375		0.114100
NC_000913	1619375	1619380		0.143972
NC_000913	1619380	1619385		0.116685
NC_000913	1619385	1619390		0.266761
NC_000913	1619390	1619395		0.201327
NC_000913	1619395	1619400		0.101019
NC_000913	1619400	1619405		0.029668
NC_000913	1619405	1619410		0.036900
NC_000913	1619410	1619415		0.017034
NC_000913	1619415	1619420		0.010758
NC_000913	1619420	1619425		0.010055
NC_000913	1619425	1619430		0.011867
NC_000913	1619430	1619435		0.014083
NC_000913	1619435	1619440		0.010326
NC_000913	1619440	1619445		0.144169
NC_000913	1619445	1619450		0.275477
NC_000913	1619450	1619455		0.449579
NC_000913	1619455	1619460		0.455071
NC_000913	1619460	1619465		0.730576
NC_000913	1619465	1619470		0.666280
NC_000913	1619470	1619475		0.580789
NC_000913	1619475	1619480		0.539009
NC_000913	1619480	1619485		0.400920
NC_000913	1619485	1619490		0.335930
NC_000913	1619490	1619495		0.096638
NC_000913	1619495	1619500		0.066675
NC_000913	1619500	1619505		0.074493
NC_000913	1619505	1619510		0.076352
NC_000913	1619510	1619515		0.063666
NC_000913	1619515	1619520		0.040838
NC_000913	1619520	1619525		0.050793
NC_000913	1619525	1619530		0.188101
NC_000913	1619530	1619535		0.379877
NC_000913	1619535	1619540		0.618834
NC_000913	1619540	1619545		0.780351
NC_000913	1619545	1619550		0.878846
NC_000913	1619550	1619555		0.999544
NC_000913	1619555	1619560		1.533006
NC_000913	1619560	1619565		1.232890
NC_000913	1619565	1619570		1.317011
NC_000913	1619570	1619575		0.872814
NC_000913	1619575	1619580		1.050046
NC_000913	1619580	1619585		0.810565
NC_000913	1619585	1619590		0.810364
NC_000913	1619590	1619595		0.648770
NC_000913	1619595	1619600		0.675555
NC_000913	1619600	1619605		1.061451
NC_000913	1619605	1619610		0.918704
NC_000913	1619610	1619615		0.625186
NC_000913	1619615	1619620		0.569989
NC_000913	1619620	1619625		0.556528
NC_000913	1619625	1619630		0.394646
NC_000913	1619630	1619635		0.290883
NC_000913	1619635	1619640		0.272277
NC_000913	1619640	1619645		0.276121
NC_000913	1619645	1619650		0.199464
NC_000913	1619650	1619655		0.285891
NC_000913	1619655	1619660		0.286905
NC_000913	1619660	1619665		0.349474
NC_000913	1619665	1619670		0.323339
NC_000913	1619670	1619675		0.265074
NC_000913	1619675	1619680		0.238933
NC_000913	1619680	1619685		0.288334
NC_000913	1619685	1619690		0.367514
NC_000913	1619690	1619695		0.396520
NC_000913	1619695	1619700		0.335546
NC_000913	1619700	1619705		0.276924
NC_000913	1619705	1619710		0.351230
NC_000913	1619710	1619715		0.883952
NC_000913	1619715	1619720		1.087676
NC_000913	1619720	1619725		0.874898
NC_000913	1619725	1619730		0.870014
NC_000913	1619730	1619735		0.857612
NC_000913	1619735	1619740		0.531427
NC_000913	1619740	1619745		0.518301
NC_000913	1619745	1619750		0.333010
NC_000913	1619750	1619755		0.185139
NC_000913	1619755	1619760		0.197454
NC_000913	1619760	1619765		0.165037
NC_000913	1619765	1619770		0.155844
NC_000913	1619770	1619775		0.111335
NC_000913	1619775	1619780		0.131293
NC_000913	1619780	1619785		0.169279
NC_000913	1619785	1619790		0.154872
NC_000913	1619790	1619795		0.258721
NC_000913	1619795	1619800		0.296083
NC_000913	1619800	1619805		0.416567
NC_000913	1619805	1619810		0.511025
NC_000913	1619810	1619815		0.550944
NC_000913	1619815	1619820		0.644594
NC_000913	1619820	1619825		0.592968
NC_000913	1619825	1619830		0.256269
NC_000913	1619830	1619835		0.139954
NC_000913	1619835	1619840		0.137171
NC_000913	1619840	1619845		0.100320
NC_000913	1619845	1619850		0.125741
NC_000913	1619850	1619855		0.163606
NC_000913	1619855	1619860		0.190889
NC_000913	1619860	1619865		0.174387
NC_000913	1619865	1619870		0.154358
NC_000913	1619870	1619875		0.222616
NC_000913	1619875	1619880		1.225980
NC_000913	1619880	1619885		1.350286
NC_000913	1619885	1619890		1.516878
NC_000913	1619890	1619895		1.509328
NC_000913	1619895	1619900		1.547892
NC_000913	1619900	1619905		1.420908
NC_000913	1619905	1619910		1.360488
NC_000913	1619910	1619915		0.990573
NC_000913	1619915	1619920		0.975240
NC_000913	1619920	1619925		1.064821
NC_000913	1619925	1619930		1.006783
NC_000913	1619930	1619935		1.109366
NC_000913	1619935	1619940		0.921325
NC_000913	1619940	1619945		1.644291
NC_000913	1619945	1619950		1.066905
NC_000913	1619950	1619955		0.316287
NC_000913	1619955	1619960		0.212406
NC_000913	1619960	1619965		0.186102
NC_000913	1619965	1619970		0.189150
NC_000913	1619970	1619975		0.180150
NC_000913	1619975	1619980		0.177562
NC_000913	1619980	1619985		0.138233
NC_000913	1619985	1619990		0.187807
NC_000913	1619990	1619995		0.259888
NC_000913	1619995	1620000		0.291596
NC_000913	1620000	1620005		0.299723
NC_000913	1620005	1620010		0.456555
NC_000913	1620010	1620015		0.502448
NC_000913	1620015	1620020		0.331168
NC_000913	1620020	1620025		0.288563
NC_000913	1620025	1620030		0.386192
NC_000913	1620030	1620035		0.290641
NC_000913	1620035	1620040		0.238598
NC_000913	1620040	1620045		0.192636
NC_000913	1620045	1620050		0.157575
NC_000913	1620050	1620055		0.151729
NC_000913	1620055	1620060		0.158788
NC_000913	1620060	1620065		0.189102
NC_000913	1620065	1620070		0.176586
NC_000913	1620070	1620075		0.231919
NC_000913	1620075	1620080		0.544256
NC_000913	1620080	1620085		0.623138
NC_000913	1620085	1620090		0.586933
NC_000913	1620090	1620095		0.749075
NC_000913	1620095	1620100		0.834021
NC_000913	1620100	1620105		0.729463
NC_000913	1620105	1620110		0.568347
NC_000913	1620110	1620115		0.612706
NC_000913	1620115	1620120		0.496091
NC_000913	1620120	1620125		0.537952
NC_000913	1620125	1620130		0.495463
NC_000913	1620130	1620135		0.464868
NC_000913	1620135	1620140		0.333693
NC_000913	1620140	1620145		0.307936
NC_000913	1620145	1620150		0.190561
NC_000913	1620150	1620155		0.105493
NC_000913	1620155	1620160		0.095367
NC_000913	1620160	1620165		0.034073
NC_000913	1620165	1620170		0.032284
NC_000913	1620170	1620175		0.030236
NC_000913	1620175	1620180		0.029435
NC_000913	1620180	1620185		0.028742
NC_000913	1620185	1620190		0.042217
NC_000913	1620190	1620195		0.146117
NC_000913	1620195	1620200		0.297832
NC_000913	1620200	1620205		0.326742
NC_000913	1620205	1620210		0.500845
NC_000913	1620210	1620215		0.536115
NC_000913	1620215	1620220		0.589490
NC_000913	1620220	1620225		0.587679
NC_000913	1620225	1620230		0.790116
NC_000913	1620230	1620235		0.693997
NC_000913	1620235	1620240		0.558614
NC_000913	1620240	1620245		1.017960
NC_000913	1620245	1620250		0.849427
NC_000913	1620250	1620255		0.659407
NC_000913	1620255	1620260		0.536525
NC_000913	1620260	1620265		0.438206
NC_000913	1620265	1620270		0.435483
NC_000913	1620270	1620275		0.464288
NC_000913	1620275	1620280		0.479237
NC_000913	1620280	1620285		0.804859
NC_000913	1620285	1620290		0.774646
NC_000913	1620290	1620295		0.906230
NC_000913	1620295	1620300		0.672252
NC_000913	1620300	1620305		0.712239
NC_000913	1620305	1620310		0.426899
NC_000913	1620310	1620315		0.372839
NC_000913	1620315	1620320		0.349604
NC_000913	1620320	1620325		0.357223
NC_000913	1620325	1620330		0.367970
NC_000913	1620330	1620335		0.365174
NC_000913	1620335	1620340		0.431004
NC_000913	1620340	1620345		0.663580
NC_000913	1620345	1620350		0.741090
NC_000913	1620350	1620355		0.710434
NC_000913	1620355	1620360		0.671562
NC_000913	1620360	1620365		0.543452
NC_000913	1620365	1620370		0.495209
NC_000913	1620370	1620375		0.533411
NC_000913	1620375	1620380		0.545729
NC_000913	1620380	1620385		0.466588
NC_000913	1620385	1620390		0.510467
NC_000913	1620390	1620395		0.711055
NC_000913	1620395	1620400		0.449486
NC_000913	1620400	1620405		0.230930
NC_000913	1620405	1620410		0.175505
NC_000913	1620410	1620415		0.177791
NC_000913	1620415	1620420		0.120945
NC_000913	1620420	1620425		0.115558
NC_000913	1620425	1620430		0.099392
NC_000913	1620430	1620435		0.164991
NC_000913	1620435	1620440		0.225132
NC_000913	1620440	1620445		0.230735
NC_000913	1620445	1620450		0.352115
NC_000913	1620450	1620455		0.398699
NC_000913	1620455	1620460		0.478298
NC_000913	1620460	1620465		0.403236
NC_000913	1620465	1620470		0.314324
NC_000913	1620470	1620475		0.346685
NC_000913	1620475	1620480		0.319462
NC_000913	1620480	1620485		0.331994
NC_000913	1620485	1620490		0.638449
NC_000913	1620490	1620495		0.796019
NC_000913	1620495	1620500		0.796007
NC_000913	1620500	1620505		0.847496
NC_000913	1620505	1620510		1.577276
NC_000913	1620510	1620515		0.826861
NC_000913	1620515	1620520		0.515029
NC_000913	1620520	1620525		0.381630
NC_000913	1620525	1620530		0.356706
NC_000913	1620530	1620535		0.287869
NC_000913	1620535	1620540		0.234754
NC_000913	1620540	1620545		0.192773
NC_000913	1620545	1620550		0.176141
NC_000913	1620550	1620555		0.178249
NC_000913	1620555	1620560		0.214514
NC_000913	1620560	1620565		0.246046
NC_000913	1620565	1620570		0.232168
NC_000913	1620570	1620575		0.359967
NC_000913	1620575	1620580		0.324420
NC_000913	1620580	1620585		0.326684
NC_000913	1620585	1620590		0.288117
NC_000913	1620590	1620595		0.093242
NC_000913	1620595	1620600		0.106233
NC_000913	1620600	1620605		0.071520
NC_000913	1620605	1620610		0.034921
NC_000913	1620610	1620615		0.020712
NC_000913	1620615	1620620		0.010103
NC_000913	1620620	1620625		0.003952
NC_000913	1620625	1620630		0.004620
NC_000913	1620630	1620635		0.005355
NC_000913	1620635	1620640		0.010301
NC_000913	1620640	1620645		0.023440
NC_000913	1620645	1620650		0.077984
NC_000913	1620650	1620655		0.223014
NC_000913	1620655	1620660		0.163238
NC_000913	1620660	1620665		0.205368
NC_000913	1620665	1620670		0.095273
NC_000913	1620670	1620675		0.081629
NC_000913	1620675	1620680		0.086436
NC_000913	1620680	1620685		0.093376
NC_000913	1620685	1620690		0.082774
NC_000913	1620690	1620695		0.082803
NC_000913	1620695	1620700		0.096913
NC_000913	1620700	1620705		0.213608
NC_000913	1620705	1620710		0.131934
NC_000913	1620710	1620715		0.135004
NC_000913	1620715	1620720		0.121536
NC_000913	1620720	1620725		0.187264
NC_000913	1620725	1620730		0.168784
NC_000913	1620730	1620735		0.183258
NC_000913	1620735	1620740		0.307145
NC_000913	1620740	1620745		0.368907
NC_000913	1620745	1620750		0.450949
NC_000913	1620750	1620755		0.343891
NC_000913	1620755	1620760		0.281699
NC_000913	1620760	1620765		0.362562
NC_000913	1620765	1620770		0.355792
NC_000913	1620770	1620775		0.353306
NC_000913	1620775	1620780		0.362789
NC_000913	1620780	1620785		0.330174
NC_000913	1620785	1620790		0.396494
NC_000913	1620790	1620795		0.855240
NC_000913	1620795	1620800		0.681815
NC_000913	1620800	1620805		0.873141
NC_000913	1620805	1620810		0.954136
NC_000913	1620810	1620815		1.045275
NC_000913	1620815	1620820		1.138527
NC_000913	1620820	1620825		0.969668
NC_000913	1620825	1620830		0.927123
NC_000913	1620830	1620835		0.911563
NC_000913	1620835	1620840		0.898470
NC_000913	1620840	1620845		1.209032
NC_000913	1620845	1620850		1.223767
NC_000913	1620850	1620855		1.247925
NC_000913	1620855	1620860		1.323651
NC_000913	1620860	1620865		1.328082
NC_000913	1620865	1620870		1.245234
NC_000913	1620870	1620875		1.180483
NC_000913	1620875	1620880		1.326064
NC_000913	1620880	1620885		1.447889
NC_000913	1620885	1620890		1.433523
NC_000913	1620890	1620895		1.569856
NC_000913	1620895	1620900		1.455126
NC_000913	1620900	1620905		1.302765
NC_000913	1620905	1620910		1.304456
NC_000913	1620910	1620915		1.238335
NC_000913	1620915	1620920		1.187713
NC_000913	1620920	1620925		1.202105
NC_000913	1620925	1620930		1.161403
NC_000913	1620930	1620935		1.092012
NC_000913	1620935	1620940		0.955927
NC_000913	1620940	1620945		0.695330
NC_000913	1620945	1620950		0.719736
NC_000913	1620950	1620955		0.731891
NC_000913	1620955	1620960		0.734862
NC_000913	1620960	1620965		0.620544
NC_000913	1620965	1620970		0.511879
NC_000913	1620970	1620975		0.498658
NC_000913	1620975	1620980		0.466353
NC_000913	1620980	1620985		0.440671
NC_000913	1620985	1620990		0.464247
NC_000913	1620990	1620995		0.480709
NC_000913	1620995	1621000		0.500497
NC_000913	1621000	1621005		0.459689
NC_000913	1621005	1621010		0.509781
NC_000913	1621010	1621015		0.498953
NC_000913	1621015	1621020		0.583344
NC_000913	1621020	1621025		0.686846
NC_000913	1621025	1621030		0.638769
NC_000913	1621030	1621035		0.628786
NC_000913	1621035	1621040		0.563957
NC_000913	1621040	1621045		0.673661
NC_000913	1621045	1621050		0.686460
NC_000913	1621050	1621055		0.636366
NC_000913	1621055	1621060		0.667114
NC_000913	1621060	1621065		0.631718
NC_000913	1621065	1621070		0.589541
NC_000913	1621070	1621075		0.317037
NC_000913	1621075	1621080		0.332666
NC_000913	1621080	1621085		0.261413
NC_000913	1621085	1621090		0.211032
NC_000913	1621090	1621095		0.248691
NC_000913	1621095	1621100		0.363451
NC_000913	1621100	1621105		0.273915
NC_000913	1621105	1621110		0.232419
NC_000913	1621110	1621115		0.224494
NC_000913	1621115	1621120		0.238213
NC_000913	1621120	1621125		0.197545
NC_000913	1621125	1621130		0.168537
NC_000913	1621130	1621135		0.123427
NC_000913	1621135	1621140		0.103831
NC_000913	1621140	1621145		0.148246
NC_000913	1621145	1621150		0.158753
NC_000913	1621150	1621155		0.140054
NC_000913	1621155	1621160		0.144722
NC_000913	1621160	1621165		0.156777
NC_000913	1621165	1621170		0.306103
NC_000913	1621170	1621175		0.320867
NC_000913	1621175	1621180		0.327832
NC_000913	1621180	1621185		0.336718
NC_000913	1621185	1621190		0.287594
NC_000913	1621190	1621195		0.307866
NC_000913	1621195	1621200		0.390933
NC_000913	1621200	1621205		0.365920
NC_000913	1621205	1621210		0.372252
NC_000913	1621210	1621215		0.260291
NC_000913	1621215	1621220		0.142367
NC_000913	1621220	1621225		0.155926
NC_000913	1621225	1621230		0.133937
NC_000913	1621230	1621235		0.144512
NC_000913	1621235	1621240		0.131228
NC_000913	1621240	1621245		0.103552
NC_000913	1621245	1621250		0.080985
NC_000913	1621250	1621255		0.091330
NC_000913	1621255	1621260		0.140443
NC_000913	1621260	1621265		0.115654
NC_000913	1621265	1621270		0.088397
NC_000913	1621270	1621275		0.093455
NC_000913	1621275	1621280		0.072345
NC_000913	1621280	1621285		0.053552
NC_000913	1621285	1621290		0.056572
NC_000913	1621290	1621295		0.054448
NC_000913	1621295	1621300		0.040948
NC_000913	1621300	1621305		0.036690
NC_000913	1621305	1621310		0.046418
NC_000913	1621310	1621315		0.036689
NC_000913	1621315	1621320		0.034141
NC_000913	1621320	1621325		0.027247
NC_000913	1621325	1621330		0.035899
NC_000913	1621330	1621335		0.021709
NC_000913	1621335	1621340		0.024231
NC_000913	1621340	1621345		0.065053
NC_000913	1621345	1621350		0.106422
NC_000913	1621350	1621355		0.116796
NC_000913	1621355	1621360		0.099402
NC_000913	1621360	1621365		0.099675
NC_000913	1621365	1621370		0.117895
NC_000913	1621370	1621375		0.125240
NC_000913	1621375	1621380		0.124435
NC_000913	1621380	1621385		0.155516
NC_000913	1621385	1621390		0.493233
NC_000913	1621390	1621395		0.219516
NC_000913	1621395	1621400		0.182628
NC_000913	1621400	1621405		0.179442
NC_000913	1621405	1621410		0.175975
NC_000913	1621410	1621415		0.209652
NC_000913	1621415	1621420		0.222033
NC_000913	1621420	1621425		0.418749
NC_000913	1621425	1621430		0.468963
NC_000913	1621430	1621435		0.323645
NC_000913	1621435	1621440		0.324685
NC_000913	1621440	1621445		0.415705
NC_000913	1621445	1621450		0.402862
NC_000913	1621450	1621455		0.429226
NC_000913	1621455	1621460		0.424452
NC_000913	1621460	1621465		0.481058
NC_000913	1621465	1621470		1.112890
NC_000913	1621470	1621475		1.319050
NC_000913	1621475	1621480		0.683848
NC_000913	1621480	1621485		0.463058
NC_000913	1621485	1621490		0.531770
NC_000913	1621490	1621495		0.458178
NC_000913	1621495	1621500		0.430763
NC_000913	1621500	1621505		0.303664
NC_000913	1621505	1621510		0.277208
NC_000913	1621510	1621515		0.293363
NC_000913	1621515	1621520		0.275005
NC_000913	1621520	1621525		0.327336
NC_000913	1621525	1621530		0.272277
NC_000913	1621530	1621535		0.366637
NC_000913	1621535	1621540		0.366877
NC_000913	1621540	1621545		0.486673
NC_000913	1621545	1621550		0.582559
NC_000913	1621550	1621555		0.589508
NC_000913	1621555	1621560		0.840788
NC_000913	1621560	1621565		1.304167
NC_000913	1621565	1621570		1.106653
NC_000913	1621570	1621575		1.381647
NC_000913	1621575	1621580		1.314257
NC_000913	1621580	1621585		1.359671
NC_000913	1621585	1621590		1.327070
NC_000913	1621590	1621595		1.314444
NC_000913	1621595	1621600		1.370826
NC_000913	1621600	1621605		1.573817
NC_000913	1621605	1621610		1.749443
NC_000913	1621610	1621615		1.807418
NC_000913	1621615	1621620		0.608357
NC_000913	1621620	1621625		0.423136
NC_000913	1621625	1621630		0.396301
NC_000913	1621630	1621635		0.428171
NC_000913	1621635	1621640		0.415378
NC_000913	1621640	1621645		0.381989
NC_000913	1621645	1621650		0.453238
NC_000913	1621650	1621655		0.387905
NC_000913	1621655	1621660		0.397400
NC_000913	1621660	1621665		0.575515
NC_000913	1621665	1621670		0.449301
NC_000913	1621670	1621675		0.488221
NC_000913	1621675	1621680		0.480806
NC_000913	1621680	1621685		0.367460
NC_000913	1621685	1621690		0.293979
NC_000913	1621690	1621695		0.254996
NC_000913	1621695	1621700		0.247088
NC_000913	1621700	1621705		0.331344
NC_000913	1621705	1621710		0.387955
NC_000913	1621710	1621715		0.380537
NC_000913	1621715	1621720		0.419341
NC_000913	1621720	1621725		0.506308
NC_000913	1621725	1621730		0.592659
NC_000913	1621730	1621735		0.682105
NC_000913	1621735	1621740		0.724509
NC_000913	1621740	1621745		0.699433
NC_000913	1621745	1621750		0.489540
NC_000913	1621750	1621755		0.431807
NC_000913	1621755	1621760		0.334644
NC_000913	1621760	1621765		0.119121
NC_000913	1621765	1621770		0.138705
NC_000913	1621770	1621775		0.107117
NC_000913	1621775	1621780		0.054638
NC_000913	1621780	1621785		0.059840
NC_000913	1621785	1621790		0.057564
NC_000913	1621790	1621795		0.064094
NC_000913	1621795	1621800		0.075745
NC_000913	1621800	1621805		0.068142
NC_000913	1621805	1621810		0.084130
NC_000913	1621810	1621815		0.096574
NC_000913	1621815	1621820		0.100532
NC_000913	1621820	1621825		0.073260
NC_000913	1621825	1621830		0.089152
NC_000913	1621830	1621835		0.100505
NC_000913	1621835	1621840		0.166080
NC_000913	1621840	1621845		0.175000
NC_000913	1621845	1621850		0.181426
NC_000913	1621850	1621855		0.220395
NC_000913	1621855	1621860		0.440469
NC_000913	1621860	1621865		0.458722
NC_000913	1621865	1621870		0.641414
NC_000913	1621870	1621875		0.500125
NC_000913	1621875	1621880		0.385187
NC_000913	1621880	1621885		0.191397
NC_000913	1621885	1621890		0.189399
NC_000913	1621890	1621895		0.174011
NC_000913	1621895	1621900		0.119426
NC_000913	1621900	1621905		0.075426
NC_000913	1621905	1621910		0.068317
NC_000913	1621910	1621915		0.086558
NC_000913	1621915	1621920		0.141157
NC_000913	1621920	1621925		0.193000
NC_000913	1621925	1621930		0.206896
NC_000913	1621930	1621935		0.285459
NC_000913	1621935	1621940		0.639150
NC_000913	1621940	1621945		0.340643
NC_000913	1621945	1621950		0.425135
NC_000913	1621950	1621955		0.289331
NC_000913	1621955	1621960		0.256866
NC_000913	1621960	1621965		0.174812
NC_000913	1621965	1621970		0.133209
NC_000913	1621970	1621975		0.157934
NC_000913	1621975	1621980		0.130598
NC_000913	1621980	1621985		0.138819
NC_000913	1621985	1621990		0.192263
NC_000913	1621990	1621995		0.313526
NC_000913	1621995	1622000		0.422534
NC_000913	1622000	1622005		0.446297
NC_000913	1622005	1622010		0.549781
NC_000913	1622010	1622015		0.830352
NC_000913	1622015	1622020		0.982487
NC_000913	1622020	1622025		1.200116
NC_000913	1622025	1622030		1.198696
NC_000913	1622030	1622035		0.729640
NC_000913	1622035	1622040		0.474674
NC_000913	1622040	1622045		0.145520
NC_000913	1622045	1622050		0.088923
NC_000913	1622050	1622055		0.064313
NC_000913	1622055	1622060		0.074016
NC_000913	1622060	1622065		0.050582
NC_000913	1622065	1622070		0.046819
NC_000913	1622070	1622075		0.046115
NC_000913	1622075	1622080		0.091773
NC_000913	1622080	1622085		0.173342
NC_000913	1622085	1622090		0.195496
NC_000913	1622090	1622095		0.191843
NC_000913	1622095	1622100		0.172928
NC_000913	1622100	1622105		0.131829
NC_000913	1622105	1622110		0.189553
NC_000913	1622110	1622115		0.124361
NC_000913	1622115	1622120		0.122296
NC_000913	1622120	1622125		0.121019
NC_000913	1622125	1622130		0.107085
NC_000913	1622130	1622135		0.114437
NC_000913	1622135	1622140		0.230839
NC_000913	1622140	1622145		0.214699
NC_000913	1622145	1622150		0.281427
NC_000913	1622150	1622155		0.405052
NC_000913	1622155	1622160		0.387522
NC_000913	1622160	1622165		0.473507
NC_000913	1622165	1622170		0.469838
NC_000913	1622170	1622175		0.515510
NC_000913	1622175	1622180		0.563811
NC_000913	1622180	1622185		0.573689
NC_000913	1622185	1622190		0.589407
NC_000913	1622190	1622195		0.648116
NC_000913	1622195	1622200		0.637986
NC_000913	1622200	1622205		0.710047
NC_000913	1622205	1622210		0.884809
NC_000913	1622210	1622215		0.948802
NC_000913	1622215	1622220		0.951128
NC_000913	1622220	1622225		0.940800
NC_000913	1622225	1622230		0.947657
NC_000913	1622230	1622235		1.120451
NC_000913	1622235	1622240		1.155292
NC_000913	1622240	1622245		1.351925
NC_000913	1622245	1622250		1.378290
NC_000913	1622250	1622255		1.372093
NC_000913	1622255	1622260		1.028027
NC_000913	1622260	1622265		1.029333
NC_000913	1622265	1622270		1.243834
NC_000913	1622270	1622275		1.184591
NC_000913	1622275	1622280		1.177227
NC_000913	1622280	1622285		1.179043
NC_000913	1622285	1622290		1.165816
NC_000913	1622290	1622295		1.254771
NC_000913	1622295	1622300		0.756138
NC_000913	1622300	1622305		1.164916
NC_000913	1622305	1622310		0.821473
NC_000913	1622310	1622315		0.704405
NC_000913	1622315	1622320		0.707515
NC_000913	1622320	1622325		0.642179
NC_000913	1622325	1622330		0.538365
NC_000913	1622330	1622335		0.514004
NC_000913	1622335	1622340		0.571389
NC_000913	1622340	1622345		0.569600
NC_000913	1622345	1622350		0.647017
NC_000913	1622350	1622355		0.804937
NC_000913	1622355	1622360		0.732656
NC_000913	1622360	1622365		0.666356
NC_000913	1622365	1622370		0.591864
NC_000913	1622370	1622375		0.597361
NC_000913	1622375	1622380		0.343112
NC_000913	1622380	1622385		0.189473
NC_000913	1622385	1622390		0.152085
NC_000913	1622390	1622395		0.132036
NC_000913	1622395	1622400		0.134227
NC_000913	1622400	1622405		0.155478
NC_000913	1622405	1622410		0.112053
NC_000913	1622410	1622415		0.102347
NC_000913	1622415	1622420		0.106441
NC_000913	1622420	1622425		0.102245
NC_000913	1622425	1622430		0.070170
NC_000913	1622430	1622435		0.030481
NC_000913	1622435	1622440		0.020098
NC_000913	1622440	1622445		0.014380
NC_000913	1622445	1622450		0.008759
NC_000913	1622450	1622455		0.006898
NC_000913	1622455	1622460		0.005293
NC_000913	1622460	1622465		0.004434
NC_000913	1622465	1622470		0.003558
NC_000913	1622470	1622475		0.001637
NC_000913	1622475	1622480		0.000155
NC_000913	1622480	1622485		0.000128
NC_000913	1622485	1622490		0.000130
NC_000913	1622490	1622495		0.000097
NC_000913	1622495	1622500		0.000076
NC_000913	1622500	1622505		0.000085
NC_000913	1622505	1622510		0.000079
NC_000913	1622510	1622515		0.000084
NC_000913	1622515	1622520		0.000069
NC_000913	1622520	1622525		0.000129
NC_000913	1622525	1622530		0.000672
NC_000913	1622530	1622535		0.001730
NC_000913	1622535	1622540		0.012052
NC_000913	1622540	1622545		0.009613
NC_000913	1622545	1622550		0.013952
NC_000913	1622550	1622555		0.004726
NC_000913	1622555	1622560		0.005583
NC_000913	1622560	1622565		0.003138
NC_000913	1622565	1622570		0.006556
NC_000913	1622570	1622575		0.004263
NC_000913	1622575	1622580		0.003614
NC_000913	1622580	1622585		0.002790
NC_000913	1622585	1622590		0.002659
NC_000913	1622590	1622595		0.002767
NC_000913	1622595	1622600		0.002182
NC_000913	1622600	1622605		0.002086
NC_000913	1622605	1622610		0.001717
NC_000913	1622610	1622615		0.000876
NC_000913	1622615	1622620		0.000408
NC_000913	1622620	1622625		0.000238
NC_000913	1622625	1622630		0.000170
NC_000913	1622630	1622635		0.000097
NC_000913	1622635	1622640		0.000061
NC_000913	1622640	1622645		0.000037
NC_000913	1622645	1622650		0.000033
NC_000913	1622650	1622655		0.000041
NC_000913	1622655	1622660		0.000126
NC_000913	1622660	1622665		0.000006
NC_000913	1622665	1622670		0.000006
NC_000913	1622670	1622675		0.000012
NC_000913	1622675	1622680		0.000007
NC_000913	1622680	1622685		0.000006
NC_000913	1622685	1622690		0.000006
NC_000913	1622690	1622695		0.000011
NC_000913	1622695	1622700		0.000016
NC_000913	1622700	1622705		0.000015
NC_000913	1622705	1622710		0.000020
NC_000913	1622710	1622715		0.000024
NC_000913	1622715	1622720		0.000030
NC_000913	1622720	1622725		0.000028
NC_000913	1622725	1622730		0.000039
NC_000913	1622730	1622735		0.000029
NC_000913	1622735	1622740		0.000042
NC_000913	1622740	1622745		0.000150
NC_000913	1622745	1622750		0.000192
NC_000913	1622750	1622755		0.000449
NC_000913	1622755	1622760		0.000542
NC_000913	1622760	1622765		0.000868
NC_000913	1622765	1622770		0.001490
NC_000913	1622770	1622775		0.002265
NC_000913	1622775	1622780		0.002289
NC_000913	1622780	1622785		0.004804
NC_000913	1622785	1622790		0.006095
NC_000913	1622790	1622795		0.007496
NC_000913	1622795	1622800		0.009583
NC_000913	1622800	1622805		0.012564
NC_000913	1622805	1622810		0.012350
NC_000913	1622810	1622815		0.020834
NC_000913	1622815	1622820		0.017038
NC_000913	1622820	1622825		0.015760
NC_000913	1622825	1622830		0.016874
NC_000913	1622830	1622835		0.022884
NC_000913	1622835	1622840		0.018922
NC_000913	1622840	1622845		0.023608
NC_000913	1622845	1622850		0.030699
NC_000913	1622850	1622855		0.046191
NC_000913	1622855	1622860		0.061183
NC_000913	1622860	1622865		0.092294
NC_000913	1622865	1622870		0.115670
NC_000913	1622870	1622875		0.136770
NC_000913	1622875	1622880		0.185163
NC_000913	1622880	1622885		0.190841
NC_000913	1622885	1622890		0.188030
NC_000913	1622890	1622895		0.186103
NC_000913	1622895	1622900		0.204923
NC_000913	1622900	1622905		0.208969
NC_000913	1622905	1622910		0.278145
NC_000913	1622910	1622915		0.284553
NC_000913	1622915	1622920		0.289905
NC_000913	1622920	1622925		0.325786
NC_000913	1622925	1622930		0.396085
NC_000913	1622930	1622935		0.554114
NC_000913	1622935	1622940		0.613146
NC_000913	1622940	1622945		1.323605
NC_000913	1622945	1622950		1.701548
NC_000913	1622950	1622955		1.665620
NC_000913	1622955	1622960		1.727672
NC_000913	1622960	1622965		1.568416
NC_000913	1622965	1622970		1.791398
NC_000913	1622970	1622975		1.652797
NC_000913	1622975	1622980		1.493741
NC_000913	1622980	1622985		1.387320
NC_000913	1622985	1622990		1.044827
NC_000913	1622990	1622995		0.438228
NC_000913	1622995	1623000		0.267525
NC_000913	1623000	1623005		0.229281
NC_000913	1623005	1623010		0.189308
NC_000913	1623010	1623015		0.195028
NC_000913	1623015	1623020		0.194739
NC_000913	1623020	1623025		0.204608
NC_000913	1623025	1623030		0.258025
NC_000913	1623030	1623035		0.324818
NC_000913	1623035	1623040		0.405738
NC_000913	1623040	1623045		0.408140
NC_000913	1623045	1623050		0.447022
NC_000913	1623050	1623055		0.459502
NC_000913	1623055	1623060		0.579201
NC_000913	1623060	1623065		0.751620
NC_000913	1623065	1623070		0.874005
NC_000913	1623070	1623075		0.877289
NC_000913	1623075	1623080		0.699557
NC_000913	1623080	1623085		0.482524
NC_000913	1623085	1623090		0.366463
NC_000913	1623090	1623095		0.403419
NC_000913	1623095	1623100		0.378156
NC_000913	1623100	1623105		0.375717
NC_000913	1623105	1623110		0.449800
NC_000913	1623110	1623115		0.779661
NC_000913	1623115	1623120		0.570835
NC_000913	1623120	1623125		0.450806
NC_000913	1623125	1623130		0.467042
NC_000913	1623130	1623135		0.535069
NC_000913	1623135	1623140		0.631340
NC_000913	1623140	1623145		0.557552
NC_000913	1623145	1623150		0.373899
NC_000913	1623150	1623155		0.267643
NC_000913	1623155	1623160		0.254288
NC_000913	1623160	1623165		0.163692
NC_000913	1623165	1623170		0.177554
NC_000913	1623170	1623175		0.213154
NC_000913	1623175	1623180		0.223848
NC_000913	1623180	1623185		0.219567
NC_000913	1623185	1623190		0.178765
NC_000913	1623190	1623195		0.141509
NC_000913	1623195	1623200		0.091701
NC_000913	1623200	1623205		0.061412
NC_000913	1623205	1623210		0.060394
NC_000913	1623210	1623215		0.047692
NC_000913	1623215	1623220		0.040311
NC_000913	1623220	1623225		0.061221
NC_000913	1623225	1623230		0.064571
NC_000913	1623230	1623235		0.069735
NC_000913	1623235	1623240		0.077451
NC_000913	1623240	1623245		0.046260
NC_000913	1623245	1623250		0.024924
NC_000913	1623250	1623255		0.022131
NC_000913	1623255	1623260		0.020615
NC_000913	1623260	1623265		0.018950
NC_000913	1623265	1623270		0.013650
NC_000913	1623270	1623275		0.014545
NC_000913	1623275	1623280		0.010318
NC_000913	1623280	1623285		0.006032
NC_000913	1623285	1623290		0.007164
NC_000913	1623290	1623295		0.006416
NC_000913	1623295	1623300		0.006497
NC_000913	1623300	1623305		0.005732
NC_000913	1623305	1623310		0.007316
NC_000913	1623310	1623315		0.021656
NC_000913	1623315	1623320		0.081466
NC_000913	1623320	1623325		0.081350
NC_000913	1623325	1623330		0.102275
NC_000913	1623330	1623335		0.124706
NC_000913	1623335	1623340		0.169011
NC_000913	1623340	1623345		0.187457
NC_000913	1623345	1623350		0.234581
NC_000913	1623350	1623355		0.246255
NC_000913	1623355	1623360		0.573127
NC_000913	1623360	1623365		0.550936
NC_000913	1623365	1623370		0.846380
NC_000913	1623370	1623375		1.123304
NC_000913	1623375	1623380		0.955008
NC_000913	1623380	1623385		0.792052
NC_000913	1623385	1623390		0.729504
NC_000913	1623390	1623395		0.707957
NC_000913	1623395	1623400		0.698966
NC_000913	1623400	1623405		0.681902
NC_000913	1623405	1623410		0.406225
NC_000913	1623410	1623415		0.295816
NC_000913	1623415	1623420		0.329051
NC_000913	1623420	1623425		0.611623
NC_000913	1623425	1623430		0.195686
NC_000913	1623430	1623435		0.150076
NC_000913	1623435	1623440		0.196229
NC_000913	1623440	1623445		0.200902
NC_000913	1623445	1623450		0.242015
NC_000913	1623450	1623455		0.809350
NC_000913	1623455	1623460		1.070778
NC_000913	1623460	1623465		2.122769
NC_000913	1623465	1623470		1.768115
NC_000913	1623470	1623475		2.252790
NC_000913	1623475	1623480		2.540996
NC_000913	1623480	1623485		2.741431
NC_000913	1623485	1623490		2.416162
NC_000913	1623490	1623495		1.988942
NC_000913	1623495	1623500		2.308263
NC_000913	1623500	1623505		1.490396
NC_000913	1623505	1623510		0.782637
NC_000913	1623510	1623515		0.775751
NC_000913	1623515	1623520		0.450096
NC_000913	1623520	1623525		0.204210
NC_000913	1623525	1623530		0.147423
NC_000913	1623530	1623535		0.135610
NC_000913	1623535	1623540		0.079591
NC_000913	1623540	1623545		0.061981
NC_000913	1623545	1623550		0.075369
NC_000913	1623550	1623555		0.100034
NC_000913	1623555	1623560		0.094511
NC_000913	1623560	1623565		0.182628
NC_000913	1623565	1623570		0.200780
NC_000913	1623570	1623575		0.220085
NC_000913	1623575	1623580		0.541901
NC_000913	1623580	1623585		0.690962
NC_000913	1623585	1623590		0.701821
NC_000913	1623590	1623595		0.956590
NC_000913	1623595	1623600		0.933611
NC_000913	1623600	1623605		1.205990
NC_000913	1623605	1623610		1.945868
NC_000913	1623610	1623615		1.501762
NC_000913	1623615	1623620		0.887768
NC_000913	1623620	1623625		0.766425
NC_000913	1623625	1623630		0.871569
NC_000913	1623630	1623635		0.478911
NC_000913	1623635	1623640		0.414625
NC_000913	1623640	1623645		0.256009
NC_000913	1623645	1623650		0.394199
NC_000913	1623650	1623655		0.425587
NC_000913	1623655	1623660		0.403686
NC_000913	1623660	1623665		0.125103
NC_000913	1623665	1623670		0.095411
NC_000913	1623670	1623675		0.263369
NC_000913	1623675	1623680		0.173294
NC_000913	1623680	1623685		0.097054
NC_000913	1623685	1623690		0.094048
NC_000913	1623690	1623695		0.105083
NC_000913	1623695	1623700		0.125750
NC_000913	1623700	1623705		0.158028
NC_000913	1623705	1623710		0.386866
NC_000913	1623710	1623715		0.515932
NC_000913	1623715	1623720		0.887293
NC_000913	1623720	1623725		0.437439
NC_000913	1623725	1623730		0.494587
NC_000913	1623730	1623735		0.281211
NC_000913	1623735	1623740		0.291396
NC_000913	1623740	1623745		0.169422
NC_000913	1623745	1623750		0.160698
NC_000913	1623750	1623755		0.135042
NC_000913	1623755	1623760		0.132006
NC_000913	1623760	1623765		0.231447
NC_000913	1623765	1623770		0.199725
NC_000913	1623770	1623775		0.217245
NC_000913	1623775	1623780		0.192264
NC_000913	1623780	1623785		0.178393
NC_000913	1623785	1623790		0.221799
NC_000913	1623790	1623795		0.308139
NC_000913	1623795	1623800		0.566528
NC_000913	1623800	1623805		0.462710
NC_000913	1623805	1623810		1.455019
NC_000913	1623810	1623815		2.332597
NC_000913	1623815	1623820		3.021103
NC_000913	1623820	1623825		2.722015
NC_000913	1623825	1623830		2.625286
NC_000913	1623830	1623835		2.585360
NC_000913	1623835	1623840		2.683073
NC_000913	1623840	1623845		2.809666
NC_000913	1623845	1623850		2.336509
NC_000913	1623850	1623855		2.074243
NC_000913	1623855	1623860		1.150680
NC_000913	1623860	1623865		1.054892
NC_000913	1623865	1623870		1.113810
NC_000913	1623870	1623875		0.990538
NC_000913	1623875	1623880		1.020892
NC_000913	1623880	1623885		1.080459
NC_000913	1623885	1623890		1.075319
NC_000913	1623890	1623895		1.289216
NC_000913	1623895	1623900		1.509402
NC_000913	1623900	1623905		1.430456
NC_000913	1623905	1623910		1.513563
NC_000913	1623910	1623915		1.812535
NC_000913	1623915	1623920		2.296701
NC_000913	1623920	1623925		2.461441
NC_000913	1623925	1623930		3.233425
NC_000913	1623930	1623935		3.020687
NC_000913	1623935	1623940		3.205590
NC_000913	1623940	1623945		3.483306
NC_000913	1623945	1623950		4.551101
NC_000913	1623950	1623955		4.549539
NC_000913	1623955	1623960		6.027319
NC_000913	1623960	1623965		6.009978
NC_000913	1623965	1623970		5.725454
NC_000913	1623970	1623975		6.033760
NC_000913	1623975	1623980		5.996134
NC_000913	1623980	1623985		5.883537
NC_000913	1623985	1623990		6.939925
NC_000913	1623990	1623995		7.465872
NC_000913	1623995	1624000		7.424697
NC_000913	1624000	1624005		7.614920
NC_000913	1624005	1624010		6.716976
NC_000913	1624010	1624015		7.192244
NC_000913	1624015	1624020		7.298054
NC_000913	1624020	1624025		7.408950
NC_000913	1624025	1624030		7.186010
NC_000913	1624030	1624035		8.187477
NC_000913	1624035	1624040		7.188891
NC_000913	1624040	1624045		7.541411
NC_000913	1624045	1624050		6.392438
NC_000913	1624050	1624055		4.770116
NC_000913	1624055	1624060		3.902517
NC_000913	1624060	1624065		3.743295
NC_000913	1624065	1624070		3.481933
NC_000913	1624070	1624075		3.511092
NC_000913	1624075	1624080		3.381614
NC_000913	1624080	1624085		3.430932
NC_000913	1624085	1624090		3.354636
NC_000913	1624090	1624095		3.456734
NC_000913	1624095	1624100		3.424015
NC_000913	1624100	1624105		3.322840
NC_000913	1624105	1624110		2.941124
NC_000913	1624110	1624115		2.042576
NC_000913	1624115	1624120		0.974356
NC_000913	1624120	1624125		0.451110
NC_000913	1624125	1624130		0.358461
NC_000913	1624130	1624135		0.288308
NC_000913	1624135	1624140		0.287922
NC_000913	1624140	1624145		0.272189
NC_000913	1624145	1624150		0.278799
NC_000913	1624150	1624155		0.324032
NC_000913	1624155	1624160		0.557552
NC_000913	1624160	1624165		0.647540
NC_000913	1624165	1624170		0.644846
NC_000913	1624170	1624175		0.802724
NC_000913	1624175	1624180		1.372724
NC_000913	1624180	1624185		0.929938
NC_000913	1624185	1624190		0.631258
NC_000913	1624190	1624195		0.521747
NC_000913	1624195	1624200		0.621632
NC_000913	1624200	1624205		0.695324
NC_000913	1624205	1624210		0.822313
NC_000913	1624210	1624215		0.850208
NC_000913	1624215	1624220		0.904418
NC_000913	1624220	1624225		1.136335
NC_000913	1624225	1624230		1.252411
NC_000913	1624230	1624235		1.734762
NC_000913	1624235	1624240		1.503159
NC_000913	1624240	1624245		1.211950
NC_000913	1624245	1624250		1.111594
NC_000913	1624250	1624255		1.356253
NC_000913	1624255	1624260		1.138645
NC_000913	1624260	1624265		1.183077
NC_000913	1624265	1624270		1.284390
NC_000913	1624270	1624275		1.453210
NC_000913	1624275	1624280		1.629419
NC_000913	1624280	1624285		1.161278
NC_000913	1624285	1624290		1.078339
NC_000913	1624290	1624295		1.021565
NC_000913	1624295	1624300		0.729407
NC_000913	1624300	1624305		0.819810
NC_000913	1624305	1624310		0.771780
NC_000913	1624310	1624315		0.393156
NC_000913	1624315	1624320		0.405582
NC_000913	1624320	1624325		0.358415
NC_000913	1624325	1624330		0.579651
NC_000913	1624330	1624335		0.571584
NC_000913	1624335	1624340		0.552559
NC_000913	1624340	1624345		1.101129
NC_000913	1624345	1624350		1.187931
NC_000913	1624350	1624355		1.352882
NC_000913	1624355	1624360		1.429878
NC_000913	1624360	1624365		2.028869
NC_000913	1624365	1624370		1.831147
NC_000913	1624370	1624375		1.879737
NC_000913	1624375	1624380		2.114538
NC_000913	1624380	1624385		1.416946
NC_000913	1624385	1624390		1.139736
NC_000913	1624390	1624395		0.483997
NC_000913	1624395	1624400		0.478674
NC_000913	1624400	1624405		0.496334
NC_000913	1624405	1624410		0.501908
NC_000913	1624410	1624415		0.517546
NC_000913	1624415	1624420		0.533165
NC_000913	1624420	1624425		0.697451
NC_000913	1624425	1624430		1.075254
NC_000913	1624430	1624435		1.058402
NC_000913	1624435	1624440		1.197148
NC_000913	1624440	1624445		1.283018
NC_000913	1624445	1624450		1.244949
NC_000913	1624450	1624455		1.234547
NC_000913	1624455	1624460		1.228557
NC_000913	1624460	1624465		1.767565
NC_000913	1624465	1624470		2.567767
NC_000913	1624470	1624475		2.651851
NC_000913	1624475	1624480		4.684519
NC_000913	1624480	1624485		4.335112
NC_000913	1624485	1624490		4.553270
NC_000913	1624490	1624495		4.666379
NC_000913	1624495	1624500		5.040733
NC_000913	1624500	1624505		5.814725
NC_000913	1624505	1624510		6.020783
NC_000913	1624510	1624515		6.876838
NC_000913	1624515	1624520		7.299963
NC_000913	1624520	1624525		7.278861
NC_000913	1624525	1624530		8.890729
NC_000913	1624530	1624535		9.433361
NC_000913	1624535	1624540		9.141860
NC_000913	1624540	1624545		10.023107
NC_000913	1624545	1624550		10.712259
NC_000913	1624550	1624555		11.422272
NC_000913	1624555	1624560		12.341868
NC_000913	1624560	1624565		12.794026
NC_000913	1624565	1624570		11.990607
NC_000913	1624570	1624575		11.698007
NC_000913	1624575	1624580		10.869080
NC_000913	1624580	1624585		10.837274
NC_000913	1624585	1624590		8.540577
NC_000913	1624590	1624595		7.752489
NC_000913	1624595	1624600		7.196950
NC_000913	1624600	1624605		7.589434
NC_000913	1624605	1624610		7.399648
NC_000913	1624610	1624615		7.159720
NC_000913	1624615	1624620		7.249655
NC_000913	1624620	1624625		7.137467
NC_000913	1624625	1624630		7.053602
NC_000913	1624630	1624635		5.755703
NC_000913	1624635	1624640		5.381307
NC_000913	1624640	1624645		4.867757
NC_000913	1624645	1624650		4.758391
NC_000913	1624650	1624655		6.035242
NC_000913	1624655	1624660		6.682875
NC_000913	1624660	1624665		6.340193
NC_000913	1624665	1624670		5.516704
NC_000913	1624670	1624675		4.557364
NC_000913	1624675	1624680		4.431469
NC_000913	1624680	1624685		4.540385
NC_000913	1624685	1624690		4.926502
NC_000913	1624690	1624695		5.387552
NC_000913	1624695	1624700		5.080815
NC_000913	1624700	1624705		4.992557
NC_000913	1624705	1624710		5.001534
NC_000913	1624710	1624715		4.850636
NC_000913	1624715	1624720		5.206331
NC_000913	1624720	1624725		5.399214
NC_000913	1624725	1624730		6.332809
NC_000913	1624730	1624735		6.686822
NC_000913	1624735	1624740		7.193056
NC_000913	1624740	1624745		8.243106
NC_000913	1624745	1624750		8.374591
NC_000913	1624750	1624755		9.975454
NC_000913	1624755	1624760		7.469587
NC_000913	1624760	1624765		7.275703
NC_000913	1624765	1624770		7.182257
NC_000913	1624770	1624775		7.186865
NC_000913	1624775	1624780		5.136706
NC_000913	1624780	1624785		4.246551
NC_000913	1624785	1624790		4.725121
NC_000913	1624790	1624795		4.850276
NC_000913	1624795	1624800		4.672995
NC_000913	1624800	1624805		4.173586
NC_000913	1624805	1624810		4.247940
NC_000913	1624810	1624815		4.804684
NC_000913	1624815	1624820		4.419132
NC_000913	1624820	1624825		4.528783
NC_000913	1624825	1624830		3.964759
NC_000913	1624830	1624835		4.456197
NC_000913	1624835	1624840		4.507055
NC_000913	1624840	1624845		4.080510
NC_000913	1624845	1624850		3.722000
NC_000913	1624850	1624855		3.758472
NC_000913	1624855	1624860		3.712854
NC_000913	1624860	1624865		2.996101
NC_000913	1624865	1624870		3.148209
NC_000913	1624870	1624875		2.764191
NC_000913	1624875	1624880		2.219197
NC_000913	1624880	1624885		1.322390
NC_000913	1624885	1624890		1.052211
NC_000913	1624890	1624895		0.845319
NC_000913	1624895	1624900		0.594205
NC_000913	1624900	1624905		0.595198
NC_000913	1624905	1624910		0.470038
NC_000913	1624910	1624915		0.473367
NC_000913	1624915	1624920		0.446668
NC_000913	1624920	1624925		0.442160
NC_000913	1624925	1624930		0.390210
NC_000913	1624930	1624935		0.649781
NC_000913	1624935	1624940		0.677179
NC_000913	1624940	1624945		0.615705
NC_000913	1624945	1624950		0.553471
NC_000913	1624950	1624955		0.518199
NC_000913	1624955	1624960		0.433420
NC_000913	1624960	1624965		0.554684
NC_000913	1624965	1624970		0.570455
NC_000913	1624970	1624975		0.351210
NC_000913	1624975	1624980		0.306773
NC_000913	1624980	1624985		0.331017
NC_000913	1624985	1624990		0.386243
NC_000913	1624990	1624995		0.362198
NC_000913	1624995	1625000		0.308640
NC_000913	1625000	1625005		0.332109
NC_000913	1625005	1625010		0.297070
NC_000913	1625010	1625015		0.334221
NC_000913	1625015	1625020		0.341045
NC_000913	1625020	1625025		0.338504
NC_000913	1625025	1625030		0.411749
NC_000913	1625030	1625035		0.582895
NC_000913	1625035	1625040		0.461174
NC_000913	1625040	1625045		0.407042
NC_000913	1625045	1625050		0.350359
NC_000913	1625050	1625055		0.382626
NC_000913	1625055	1625060		0.362123
NC_000913	1625060	1625065		0.334297
NC_000913	1625065	1625070		0.239037
NC_000913	1625070	1625075		0.287826
NC_000913	1625075	1625080		0.221095
NC_000913	1625080	1625085		0.208521
NC_000913	1625085	1625090		0.224991
NC_000913	1625090	1625095		0.239381
NC_000913	1625095	1625100		0.480052
NC_000913	1625100	1625105		0.306231
NC_000913	1625105	1625110		0.189608
NC_000913	1625110	1625115		0.267009
NC_000913	1625115	1625120		0.182022
NC_000913	1625120	1625125		0.226864
NC_000913	1625125	1625130		0.242331
NC_000913	1625130	1625135		0.276615
NC_000913	1625135	1625140		0.338183
NC_000913	1625140	1625145		0.382237
NC_000913	1625145	1625150		0.335144
NC_000913	1625150	1625155		0.291699
NC_000913	1625155	1625160		0.319132
NC_000913	1625160	1625165		0.381100
NC_000913	1625165	1625170		0.434658
NC_000913	1625170	1625175		0.496683
NC_000913	1625175	1625180		0.545412
NC_000913	1625180	1625185		0.999937
NC_000913	1625185	1625190		1.190655
NC_000913	1625190	1625195		1.485317
NC_000913	1625195	1625200		1.665470
NC_000913	1625200	1625205		1.140299
NC_000913	1625205	1625210		1.115113
NC_000913	1625210	1625215		0.946030
NC_000913	1625215	1625220		0.844881
NC_000913	1625220	1625225		0.792119
NC_000913	1625225	1625230		0.706865
NC_000913	1625230	1625235		0.827692
NC_000913	1625235	1625240		0.794796
NC_000913	1625240	1625245		0.334218
NC_000913	1625245	1625250		0.258608
NC_000913	1625250	1625255		0.251559
NC_000913	1625255	1625260		0.219689
NC_000913	1625260	1625265		0.208854
NC_000913	1625265	1625270		0.244567
NC_000913	1625270	1625275		0.252067
NC_000913	1625275	1625280		0.333500
NC_000913	1625280	1625285		0.600833
NC_000913	1625285	1625290		0.532329
NC_000913	1625290	1625295		0.967620
NC_000913	1625295	1625300		1.061766
NC_000913	1625300	1625305		1.018424
NC_000913	1625305	1625310		0.926797
NC_000913	1625310	1625315		1.103284
NC_000913	1625315	1625320		1.253223
NC_000913	1625320	1625325		1.528764
NC_000913	1625325	1625330		1.365812
NC_000913	1625330	1625335		1.272685
NC_000913	1625335	1625340		0.986375
NC_000913	1625340	1625345		0.351422
NC_000913	1625345	1625350		0.311473
NC_000913	1625350	1625355		0.286409
NC_000913	1625355	1625360		0.283710
NC_000913	1625360	1625365		0.298708
NC_000913	1625365	1625370		0.349910
NC_000913	1625370	1625375		0.336233
NC_000913	1625375	1625380		0.360745
NC_000913	1625380	1625385		0.293640
NC_000913	1625385	1625390		0.381158
NC_000913	1625390	1625395		0.341000
NC_000913	1625395	1625400		0.385579
NC_000913	1625400	1625405		0.754411
NC_000913	1625405	1625410		0.568704
NC_000913	1625410	1625415		0.576797
NC_000913	1625415	1625420		0.622649
NC_000913	1625420	1625425		0.737717
NC_000913	1625425	1625430		0.578754
NC_000913	1625430	1625435		0.687989
NC_000913	1625435	1625440		0.463039
NC_000913	1625440	1625445		0.408711
NC_000913	1625445	1625450		0.426322
NC_000913	1625450	1625455		0.472110
NC_000913	1625455	1625460		0.446093
NC_000913	1625460	1625465		0.447456
NC_000913	1625465	1625470		0.507616
NC_000913	1625470	1625475		0.512555
NC_000913	1625475	1625480		0.642995
NC_000913	1625480	1625485		0.703527
NC_000913	1625485	1625490		0.718883
NC_000913	1625490	1625495		1.062284
NC_000913	1625495	1625500		0.998450
NC_000913	1625500	1625505		1.107028
NC_000913	1625505	1625510		0.993910
NC_000913	1625510	1625515		0.817315
NC_000913	1625515	1625520		0.855474
NC_000913	1625520	1625525		0.791538
NC_000913	1625525	1625530		0.667603
NC_000913	1625530	1625535		0.764438
NC_000913	1625535	1625540		0.555834
NC_000913	1625540	1625545		0.628698
NC_000913	1625545	1625550		0.699663
NC_000913	1625550	1625555		1.000849
NC_000913	1625555	1625560		0.967280
NC_000913	1625560	1625565		1.290692
NC_000913	1625565	1625570		1.221148
NC_000913	1625570	1625575		1.255194
NC_000913	1625575	1625580		1.285138
NC_000913	1625580	1625585		1.414644
NC_000913	1625585	1625590		1.484149
NC_000913	1625590	1625595		1.384460
NC_000913	1625595	1625600		1.256271
NC_000913	1625600	1625605		1.150198
NC_000913	1625605	1625610		1.094384
NC_000913	1625610	1625615		1.148081
NC_000913	1625615	1625620		1.200786
NC_000913	1625620	1625625		1.032225
NC_000913	1625625	1625630		1.094076
NC_000913	1625630	1625635		1.148653
NC_000913	1625635	1625640		1.248065
NC_000913	1625640	1625645		1.255125
NC_000913	1625645	1625650		1.210985
NC_000913	1625650	1625655		1.034438
NC_000913	1625655	1625660		1.593498
NC_000913	1625660	1625665		1.540876
NC_000913	1625665	1625670		1.399463
NC_000913	1625670	1625675		0.916693
NC_000913	1625675	1625680		0.777031
NC_000913	1625680	1625685		0.599470
NC_000913	1625685	1625690		0.639552
NC_000913	1625690	1625695		0.480032
NC_000913	1625695	1625700		0.480799
NC_000913	1625700	1625705		0.474002
NC_000913	1625705	1625710		0.706847
NC_000913	1625710	1625715		0.111086
NC_000913	1625715	1625720		0.121643
NC_000913	1625720	1625725		0.112735
NC_000913	1625725	1625730		0.139939
NC_000913	1625730	1625735		0.112949
NC_000913	1625735	1625740		0.120083
NC_000913	1625740	1625745		0.224792
NC_000913	1625745	1625750		0.265536
NC_000913	1625750	1625755		0.351166
NC_000913	1625755	1625760		0.590099
NC_000913	1625760	1625765		0.251544
NC_000913	1625765	1625770		0.215487
NC_000913	1625770	1625775		0.174066
NC_000913	1625775	1625780		0.178082
NC_000913	1625780	1625785		0.185236
NC_000913	1625785	1625790		0.186004
NC_000913	1625790	1625795		0.130452
NC_000913	1625795	1625800		0.191387
NC_000913	1625800	1625805		0.184526
NC_000913	1625805	1625810		0.164985
NC_000913	1625810	1625815		0.208326
NC_000913	1625815	1625820		0.231879
NC_000913	1625820	1625825		0.320923
NC_000913	1625825	1625830		0.356164
NC_000913	1625830	1625835		0.412815
NC_000913	1625835	1625840		0.488634
NC_000913	1625840	1625845		0.586736
NC_000913	1625845	1625850		0.651268
NC_000913	1625850	1625855		1.003773
NC_000913	1625855	1625860		0.948981
NC_000913	1625860	1625865		1.302433
NC_000913	1625865	1625870		1.425669
NC_000913	1625870	1625875		2.440321
NC_000913	1625875	1625880		1.758858
NC_000913	1625880	1625885		1.526432
NC_000913	1625885	1625890		1.497451
NC_000913	1625890	1625895		1.277872
NC_000913	1625895	1625900		1.219444
NC_000913	1625900	1625905		1.131970
NC_000913	1625905	1625910		1.181480
NC_000913	1625910	1625915		1.127277
NC_000913	1625915	1625920		0.988283
NC_000913	1625920	1625925		0.944098
NC_000913	1625925	1625930		0.780298
NC_000913	1625930	1625935		0.429385
NC_000913	1625935	1625940		0.403016
NC_000913	1625940	1625945		0.366593
NC_000913	1625945	1625950		0.391574
NC_000913	1625950	1625955		0.404962
NC_000913	1625955	1625960		0.409207
NC_000913	1625960	1625965		0.693026
NC_000913	1625965	1625970		0.774009
NC_000913	1625970	1625975		0.878125
NC_000913	1625975	1625980		1.926954
NC_000913	1625980	1625985		1.670182
NC_000913	1625985	1625990		1.225603
NC_000913	1625990	1625995		0.648763
NC_000913	1625995	1626000		0.341199
NC_000913	1626000	1626005		0.284660
NC_000913	1626005	1626010		0.055814
NC_000913	1626010	1626015		0.055674
NC_000913	1626015	1626020		0.065736
NC_000913	1626020	1626025		0.068806
NC_000913	1626025	1626030		0.071119
NC_000913	1626030	1626035		0.080284
NC_000913	1626035	1626040		0.398716
NC_000913	1626040	1626045		0.388974
NC_000913	1626045	1626050		0.956483
NC_000913	1626050	1626055		1.371973
NC_000913	1626055	1626060		1.978292
NC_000913	1626060	1626065		2.619054
NC_000913	1626065	1626070		2.875452
NC_000913	1626070	1626075		4.022815
NC_000913	1626075	1626080		2.153558
NC_000913	1626080	1626085		2.094405
NC_000913	1626085	1626090		0.901887
NC_000913	1626090	1626095		0.720818
NC_000913	1626095	1626100		0.570398
NC_000913	1626100	1626105		0.549193
NC_000913	1626105	1626110		0.496590
NC_000913	1626110	1626115		0.565720
NC_000913	1626115	1626120		0.617436
NC_000913	1626120	1626125		0.683632
NC_000913	1626125	1626130		0.520491
NC_000913	1626130	1626135		0.327896
NC_000913	1626135	1626140		0.365995
NC_000913	1626140	1626145		0.323314
NC_000913	1626145	1626150		0.323829
NC_000913	1626150	1626155		0.280394
NC_000913	1626155	1626160		0.270718
NC_000913	1626160	1626165		0.288545
NC_000913	1626165	1626170		0.276480
NC_000913	1626170	1626175		0.252847
NC_000913	1626175	1626180		0.094299
NC_000913	1626180	1626185		0.122574
NC_000913	1626185	1626190		0.132730
NC_000913	1626190	1626195		0.168945
NC_000913	1626195	1626200		0.159038
NC_000913	1626200	1626205		0.163571
NC_000913	1626205	1626210		0.149150
NC_000913	1626210	1626215		0.134170
NC_000913	1626215	1626220		0.143166
NC_000913	1626220	1626225		0.144179
NC_000913	1626225	1626230		0.131760
NC_000913	1626230	1626235		0.126003
NC_000913	1626235	1626240		0.090997
NC_000913	1626240	1626245		0.113816
NC_000913	1626245	1626250		0.183545
NC_000913	1626250	1626255		0.161645
NC_000913	1626255	1626260		0.165538
NC_000913	1626260	1626265		0.252843
NC_000913	1626265	1626270		0.250824
NC_000913	1626270	1626275		0.250670
NC_000913	1626275	1626280		0.220592
NC_000913	1626280	1626285		0.292593
NC_000913	1626285	1626290		0.139933
NC_000913	1626290	1626295		0.110094
NC_000913	1626295	1626300		0.131326
NC_000913	1626300	1626305		0.121261
NC_000913	1626305	1626310		0.128684
NC_000913	1626310	1626315		0.146503
NC_000913	1626315	1626320		0.149492
NC_000913	1626320	1626325		0.150330
NC_000913	1626325	1626330		0.205963
NC_000913	1626330	1626335		0.347743
NC_000913	1626335	1626340		0.338182
NC_000913	1626340	1626345		0.361769
NC_000913	1626345	1626350		0.301343
NC_000913	1626350	1626355		0.332494
NC_000913	1626355	1626360		0.295807
NC_000913	1626360	1626365		0.198929
NC_000913	1626365	1626370		0.195453
NC_000913	1626370	1626375		0.210225
NC_000913	1626375	1626380		0.171082
NC_000913	1626380	1626385		0.159286
NC_000913	1626385	1626390		0.153451
NC_000913	1626390	1626395		0.145124
NC_000913	1626395	1626400		0.162841
NC_000913	1626400	1626405		0.182156
NC_000913	1626405	1626410		0.159427
NC_000913	1626410	1626415		0.214225
NC_000913	1626415	1626420		0.637813
NC_000913	1626420	1626425		0.671975
NC_000913	1626425	1626430		0.574745
NC_000913	1626430	1626435		0.562515
NC_000913	1626435	1626440		0.531773
NC_000913	1626440	1626445		0.825634
NC_000913	1626445	1626450		0.575982
NC_000913	1626450	1626455		0.568624
NC_000913	1626455	1626460		0.476306
NC_000913	1626460	1626465		0.476407
NC_000913	1626465	1626470		0.664010
NC_000913	1626470	1626475		0.739622
NC_000913	1626475	1626480		0.715898
NC_000913	1626480	1626485		0.886025
NC_000913	1626485	1626490		1.128939
NC_000913	1626490	1626495		1.289869
NC_000913	1626495	1626500		1.152515
NC_000913	1626500	1626505		0.980516
NC_000913	1626505	1626510		0.921237
NC_000913	1626510	1626515		1.062404
NC_000913	1626515	1626520		1.293256
NC_000913	1626520	1626525		1.305736
NC_000913	1626525	1626530		1.379559
NC_000913	1626530	1626535		1.381338
NC_000913	1626535	1626540		1.240208
NC_000913	1626540	1626545		1.421603
NC_000913	1626545	1626550		0.795805
NC_000913	1626550	1626555		0.819790
NC_000913	1626555	1626560		0.651822
NC_000913	1626560	1626565		0.527775
NC_000913	1626565	1626570		0.560844
NC_000913	1626570	1626575		0.589556
NC_000913	1626575	1626580		0.564631
NC_000913	1626580	1626585		0.672777
NC_000913	1626585	1626590		0.639354
NC_000913	1626590	1626595		0.888892
NC_000913	1626595	1626600		1.044836
NC_000913	1626600	1626605		1.171308
NC_000913	1626605	1626610		1.174616
NC_000913	1626610	1626615		1.201632
NC_000913	1626615	1626620		0.889301
NC_000913	1626620	1626625		0.646413
NC_000913	1626625	1626630		0.510156
NC_000913	1626630	1626635		0.465260
NC_000913	1626635	1626640		0.485142
NC_000913	1626640	1626645		0.440882
NC_000913	1626645	1626650		0.454657
NC_000913	1626650	1626655		0.669981
NC_000913	1626655	1626660		0.805234
NC_000913	1626660	1626665		0.875539
NC_000913	1626665	1626670		0.538934
NC_000913	1626670	1626675		0.469392
NC_000913	1626675	1626680		0.379419
NC_000913	1626680	1626685		0.366728
NC_000913	1626685	1626690		0.309163
NC_000913	1626690	1626695		0.303608
NC_000913	1626695	1626700		0.302810
NC_000913	1626700	1626705		0.387498
NC_000913	1626705	1626710		0.451085
NC_000913	1626710	1626715		0.485994
NC_000913	1626715	1626720		0.420935
NC_000913	1626720	1626725		0.522726
NC_000913	1626725	1626730		0.833854
NC_000913	1626730	1626735		0.951163
NC_000913	1626735	1626740		0.790628
NC_000913	1626740	1626745		0.318646
NC_000913	1626745	1626750		0.224742
NC_000913	1626750	1626755		0.185193
NC_000913	1626755	1626760		0.103675
NC_000913	1626760	1626765		0.102895
NC_000913	1626765	1626770		0.091876
NC_000913	1626770	1626775		0.090449
NC_000913	1626775	1626780		0.096520
NC_000913	1626780	1626785		0.128376
NC_000913	1626785	1626790		0.201185
NC_000913	1626790	1626795		0.262295
NC_000913	1626795	1626800		0.446362
NC_000913	1626800	1626805		0.486335
NC_000913	1626805	1626810		0.452292
NC_000913	1626810	1626815		0.502461
NC_000913	1626815	1626820		0.539657
NC_000913	1626820	1626825		0.611144
NC_000913	1626825	1626830		0.306752
NC_000913	1626830	1626835		0.239220
NC_000913	1626835	1626840		0.224256
NC_000913	1626840	1626845		0.230348
NC_000913	1626845	1626850		0.205064
NC_000913	1626850	1626855		0.186473
NC_000913	1626855	1626860		0.247913
NC_000913	1626860	1626865		0.190215
NC_000913	1626865	1626870		0.125602
NC_000913	1626870	1626875		0.143871
NC_000913	1626875	1626880		0.145826
NC_000913	1626880	1626885		0.122216
NC_000913	1626885	1626890		0.124244
NC_000913	1626890	1626895		0.145690
NC_000913	1626895	1626900		0.306295
NC_000913	1626900	1626905		0.535000
NC_000913	1626905	1626910		0.525596
NC_000913	1626910	1626915		0.349121
NC_000913	1626915	1626920		0.413088
NC_000913	1626920	1626925		0.278276
NC_000913	1626925	1626930		0.032259
NC_000913	1626930	1626935		0.029438
NC_000913	1626935	1626940		0.035317
NC_000913	1626940	1626945		0.029574
NC_000913	1626945	1626950		0.031558
NC_000913	1626950	1626955		0.052381
NC_000913	1626955	1626960		0.091287
NC_000913	1626960	1626965		0.157520
NC_000913	1626965	1626970		0.715959
NC_000913	1626970	1626975		0.404080
NC_000913	1626975	1626980		0.322675
NC_000913	1626980	1626985		0.323441
NC_000913	1626985	1626990		0.311431
NC_000913	1626990	1626995		0.205569
NC_000913	1626995	1627000		0.180576
NC_000913	1627000	1627005		0.066425
NC_000913	1627005	1627010		0.061441
NC_000913	1627010	1627015		0.092864
NC_000913	1627015	1627020		0.103467
NC_000913	1627020	1627025		0.098700
NC_000913	1627025	1627030		0.107382
NC_000913	1627030	1627035		0.190203
NC_000913	1627035	1627040		0.260194
NC_000913	1627040	1627045		0.296864
NC_000913	1627045	1627050		0.700073
NC_000913	1627050	1627055		0.891558
NC_000913	1627055	1627060		1.009930
NC_000913	1627060	1627065		1.329115
NC_000913	1627065	1627070		1.569598
NC_000913	1627070	1627075		0.645992
NC_000913	1627075	1627080		0.283968
NC_000913	1627080	1627085		0.211914
NC_000913	1627085	1627090		0.178648
NC_000913	1627090	1627095		0.128185
NC_000913	1627095	1627100		0.124865
NC_000913	1627100	1627105		0.132448
NC_000913	1627105	1627110		0.156202
NC_000913	1627110	1627115		0.205786
NC_000913	1627115	1627120		0.279019
NC_000913	1627120	1627125		0.894822
NC_000913	1627125	1627130		1.133030
NC_000913	1627130	1627135		0.669818
NC_000913	1627135	1627140		0.666538
NC_000913	1627140	1627145		0.635589
NC_000913	1627145	1627150		0.494571
NC_000913	1627150	1627155		0.307265
NC_000913	1627155	1627160		0.354026
NC_000913	1627160	1627165		0.324246
NC_000913	1627165	1627170		0.403072
NC_000913	1627170	1627175		0.416482
NC_000913	1627175	1627180		0.699611
NC_000913	1627180	1627185		0.725693
NC_000913	1627185	1627190		0.771303
NC_000913	1627190	1627195		0.969857
NC_000913	1627195	1627200		1.061681
NC_000913	1627200	1627205		0.974556
NC_000913	1627205	1627210		1.415580
NC_000913	1627210	1627215		1.251323
NC_000913	1627215	1627220		0.746143
NC_000913	1627220	1627225		0.645541
NC_000913	1627225	1627230		0.828526
NC_000913	1627230	1627235		0.620290
NC_000913	1627235	1627240		0.550066
NC_000913	1627240	1627245		0.284798
NC_000913	1627245	1627250		0.227469
NC_000913	1627250	1627255		0.144650
NC_000913	1627255	1627260		0.181229
NC_000913	1627260	1627265		0.217496
NC_000913	1627265	1627270		0.195889
NC_000913	1627270	1627275		0.214564
NC_000913	1627275	1627280		0.231696
NC_000913	1627280	1627285		0.223841
NC_000913	1627285	1627290		0.354288
NC_000913	1627290	1627295		0.353641
NC_000913	1627295	1627300		0.320521
NC_000913	1627300	1627305		0.282624
NC_000913	1627305	1627310		0.594046
NC_000913	1627310	1627315		0.386434
NC_000913	1627315	1627320		0.616949
NC_000913	1627320	1627325		0.339621
NC_000913	1627325	1627330		0.142826
NC_000913	1627330	1627335		0.154031
NC_000913	1627335	1627340		0.163330
NC_000913	1627340	1627345		0.143836
NC_000913	1627345	1627350		0.152655
NC_000913	1627350	1627355		0.216090
NC_000913	1627355	1627360		0.347464
NC_000913	1627360	1627365		0.198359
NC_000913	1627365	1627370		0.248290
NC_000913	1627370	1627375		0.243966
NC_000913	1627375	1627380		0.285982
NC_000913	1627380	1627385		0.300502
NC_000913	1627385	1627390		0.333786
NC_000913	1627390	1627395		0.300032
NC_000913	1627395	1627400		0.286965
NC_000913	1627400	1627405		0.291578
NC_000913	1627405	1627410		0.279448
NC_000913	1627410	1627415		0.291620
NC_000913	1627415	1627420		0.302581
NC_000913	1627420	1627425		0.289561
NC_000913	1627425	1627430		0.401163
NC_000913	1627430	1627435		0.462831
NC_000913	1627435	1627440		0.453630
NC_000913	1627440	1627445		0.441645
NC_000913	1627445	1627450		0.460917
NC_000913	1627450	1627455		0.495495
NC_000913	1627455	1627460		0.329535
NC_000913	1627460	1627465		0.342630
NC_000913	1627465	1627470		0.291924
NC_000913	1627470	1627475		0.430883
NC_000913	1627475	1627480		0.315876
NC_000913	1627480	1627485		0.314800
NC_000913	1627485	1627490		0.322670
NC_000913	1627490	1627495		0.267756
NC_000913	1627495	1627500		0.235550
NC_000913	1627500	1627505		0.236522
NC_000913	1627505	1627510		0.228966
NC_000913	1627510	1627515		0.224831
NC_000913	1627515	1627520		0.132587
NC_000913	1627520	1627525		0.086878
NC_000913	1627525	1627530		0.077075
NC_000913	1627530	1627535		0.073124
NC_000913	1627535	1627540		0.056416
NC_000913	1627540	1627545		0.052133
NC_000913	1627545	1627550		0.052152
NC_000913	1627550	1627555		0.045778
NC_000913	1627555	1627560		0.047261
NC_000913	1627560	1627565		0.051017
NC_000913	1627565	1627570		0.054048
NC_000913	1627570	1627575		0.082076
NC_000913	1627575	1627580		0.170766
NC_000913	1627580	1627585		0.315442
NC_000913	1627585	1627590		0.341039
NC_000913	1627590	1627595		0.414397
NC_000913	1627595	1627600		0.369480
NC_000913	1627600	1627605		0.161426
NC_000913	1627605	1627610		0.140665
NC_000913	1627610	1627615		0.129991
NC_000913	1627615	1627620		0.137283
NC_000913	1627620	1627625		0.113386
NC_000913	1627625	1627630		0.127674
NC_000913	1627630	1627635		0.150196
NC_000913	1627635	1627640		0.343595
NC_000913	1627640	1627645		0.760986
NC_000913	1627645	1627650		0.828936
NC_000913	1627650	1627655		1.076628
NC_000913	1627655	1627660		1.003640
NC_000913	1627660	1627665		1.111446
NC_000913	1627665	1627670		1.108357
NC_000913	1627670	1627675		0.621700
NC_000913	1627675	1627680		0.505022
NC_000913	1627680	1627685		0.440727
NC_000913	1627685	1627690		0.274228
NC_000913	1627690	1627695		0.264479
NC_000913	1627695	1627700		0.294809
NC_000913	1627700	1627705		0.199047
NC_000913	1627705	1627710		0.214005
NC_000913	1627710	1627715		0.211373
NC_000913	1627715	1627720		0.213729
NC_000913	1627720	1627725		0.274687
NC_000913	1627725	1627730		0.357891
NC_000913	1627730	1627735		0.363758
NC_000913	1627735	1627740		0.514881
NC_000913	1627740	1627745		0.651443
NC_000913	1627745	1627750		1.235271
NC_000913	1627750	1627755		0.990696
NC_000913	1627755	1627760		0.976433
NC_000913	1627760	1627765		0.742096
NC_000913	1627765	1627770		0.741140
NC_000913	1627770	1627775		0.743909
NC_000913	1627775	1627780		0.681466
NC_000913	1627780	1627785		0.588100
NC_000913	1627785	1627790		0.641809
NC_000913	1627790	1627795		0.545307
NC_000913	1627795	1627800		0.757944
NC_000913	1627800	1627805		0.806460
NC_000913	1627805	1627810		0.870726
NC_000913	1627810	1627815		0.907604
NC_000913	1627815	1627820		1.046051
NC_000913	1627820	1627825		1.422088
NC_000913	1627825	1627830		2.356800
NC_000913	1627830	1627835		3.272760
NC_000913	1627835	1627840		2.004604
NC_000913	1627840	1627845		1.613913
NC_000913	1627845	1627850		1.417360
NC_000913	1627850	1627855		1.059109
NC_000913	1627855	1627860		0.219992
NC_000913	1627860	1627865		0.188407
NC_000913	1627865	1627870		0.184209
NC_000913	1627870	1627875		0.201121
NC_000913	1627875	1627880		0.170838
NC_000913	1627880	1627885		0.178104
NC_000913	1627885	1627890		0.292306
NC_000913	1627890	1627895		0.143012
NC_000913	1627895	1627900		0.092680
NC_000913	1627900	1627905		0.115148
NC_000913	1627905	1627910		0.163532
NC_000913	1627910	1627915		0.108531
NC_000913	1627915	1627920		0.068085
NC_000913	1627920	1627925		0.059324
NC_000913	1627925	1627930		0.063273
NC_000913	1627930	1627935		0.060292
NC_000913	1627935	1627940		0.054639
NC_000913	1627940	1627945		0.047268
NC_000913	1627945	1627950		0.042038
NC_000913	1627950	1627955		0.048029
NC_000913	1627955	1627960		0.043755
NC_000913	1627960	1627965		0.043604
NC_000913	1627965	1627970		0.044430
NC_000913	1627970	1627975		0.043978
NC_000913	1627975	1627980		0.066051
NC_000913	1627980	1627985		0.083801
NC_000913	1627985	1627990		0.090444
NC_000913	1627990	1627995		0.122018
NC_000913	1627995	1628000		0.287470
NC_000913	1628000	1628005		0.332041
NC_000913	1628005	1628010		0.493894
NC_000913	1628010	1628015		0.514427
NC_000913	1628015	1628020		0.607822
NC_000913	1628020	1628025		0.547605
NC_000913	1628025	1628030		0.560635
NC_000913	1628030	1628035		0.586890
NC_000913	1628035	1628040		0.585795
NC_000913	1628040	1628045		0.641227
NC_000913	1628045	1628050		0.525713
NC_000913	1628050	1628055		0.521774
NC_000913	1628055	1628060		0.499453
NC_000913	1628060	1628065		0.480664
NC_000913	1628065	1628070		0.500347
NC_000913	1628070	1628075		0.541630
NC_000913	1628075	1628080		0.663924
NC_000913	1628080	1628085		0.634110
NC_000913	1628085	1628090		0.660231
NC_000913	1628090	1628095		0.652681
NC_000913	1628095	1628100		0.635401
NC_000913	1628100	1628105		0.645768
NC_000913	1628105	1628110		0.636868
NC_000913	1628110	1628115		0.603549
NC_000913	1628115	1628120		0.609663
NC_000913	1628120	1628125		0.783138
NC_000913	1628125	1628130		0.777759
NC_000913	1628130	1628135		0.813187
NC_000913	1628135	1628140		0.571791
NC_000913	1628140	1628145		0.586331
NC_000913	1628145	1628150		0.593849
NC_000913	1628150	1628155		0.751440
NC_000913	1628155	1628160		0.804851
NC_000913	1628160	1628165		0.792279
NC_000913	1628165	1628170		0.825324
NC_000913	1628170	1628175		0.814760
NC_000913	1628175	1628180		0.824082
NC_000913	1628180	1628185		0.857480
NC_000913	1628185	1628190		0.800462
NC_000913	1628190	1628195		0.632189
NC_000913	1628195	1628200		0.433717
NC_000913	1628200	1628205		0.638173
NC_000913	1628205	1628210		0.831035
NC_000913	1628210	1628215		0.761997
NC_000913	1628215	1628220		0.624257
NC_000913	1628220	1628225		0.548439
NC_000913	1628225	1628230		0.444509
NC_000913	1628230	1628235		0.378442
NC_000913	1628235	1628240		0.340001
NC_000913	1628240	1628245		0.320532
NC_000913	1628245	1628250		0.234163
NC_000913	1628250	1628255		0.140927
NC_000913	1628255	1628260		0.132170
NC_000913	1628260	1628265		0.189271
NC_000913	1628265	1628270		0.195607
NC_000913	1628270	1628275		0.220750
NC_000913	1628275	1628280		0.415998
NC_000913	1628280	1628285		0.422411
NC_000913	1628285	1628290		0.531174
NC_000913	1628290	1628295		0.593372
NC_000913	1628295	1628300		0.972751
NC_000913	1628300	1628305		0.906965
NC_000913	1628305	1628310		1.127143
NC_000913	1628310	1628315		1.063106
NC_000913	1628315	1628320		1.045338
NC_000913	1628320	1628325		1.006754
NC_000913	1628325	1628330		1.055380
NC_000913	1628330	1628335		1.049140
NC_000913	1628335	1628340		0.940843
NC_000913	1628340	1628345		0.802893
NC_000913	1628345	1628350		0.818948
NC_000913	1628350	1628355		0.404055
NC_000913	1628355	1628360		0.259938
NC_000913	1628360	1628365		0.141632
NC_000913	1628365	1628370		0.100130
NC_000913	1628370	1628375		0.091792
NC_000913	1628375	1628380		0.058850
NC_000913	1628380	1628385		0.054747
NC_000913	1628385	1628390		0.050334
NC_000913	1628390	1628395		0.096405
NC_000913	1628395	1628400		0.095584
NC_000913	1628400	1628405		0.094551
NC_000913	1628405	1628410		0.087460
NC_000913	1628410	1628415		0.078389
NC_000913	1628415	1628420		0.089931
NC_000913	1628420	1628425		0.093563
NC_000913	1628425	1628430		0.099247
NC_000913	1628430	1628435		0.098189
NC_000913	1628435	1628440		0.074821
NC_000913	1628440	1628445		0.098752
NC_000913	1628445	1628450		0.092838
NC_000913	1628450	1628455		0.093653
NC_000913	1628455	1628460		0.100156
NC_000913	1628460	1628465		0.089283
NC_000913	1628465	1628470		0.094710
NC_000913	1628470	1628475		0.093847
NC_000913	1628475	1628480		0.102104
NC_000913	1628480	1628485		0.172724
NC_000913	1628485	1628490		0.291798
NC_000913	1628490	1628495		0.743978
NC_000913	1628495	1628500		0.637493
NC_000913	1628500	1628505		0.660553
NC_000913	1628505	1628510		0.630417
NC_000913	1628510	1628515		0.505612
NC_000913	1628515	1628520		0.496814
NC_000913	1628520	1628525		1.719231
NC_000913	1628525	1628530		1.618770
NC_000913	1628530	1628535		1.472799
NC_000913	1628535	1628540		1.744184
NC_000913	1628540	1628545		1.562061
NC_000913	1628545	1628550		1.338294
NC_000913	1628550	1628555		0.724452
NC_000913	1628555	1628560		0.712777
NC_000913	1628560	1628565		0.738235
NC_000913	1628565	1628570		0.712241
NC_000913	1628570	1628575		0.620316
NC_000913	1628575	1628580		0.509189
NC_000913	1628580	1628585		0.544377
NC_000913	1628585	1628590		0.543015
NC_000913	1628590	1628595		0.611881
NC_000913	1628595	1628600		0.621858
NC_000913	1628600	1628605		0.574216
NC_000913	1628605	1628610		0.642641
NC_000913	1628610	1628615		0.647976
NC_000913	1628615	1628620		1.326958
NC_000913	1628620	1628625		0.998828
NC_000913	1628625	1628630		0.795028
NC_000913	1628630	1628635		0.583301
NC_000913	1628635	1628640		0.540837
NC_000913	1628640	1628645		0.520691
NC_000913	1628645	1628650		0.455999
NC_000913	1628650	1628655		0.423421
NC_000913	1628655	1628660		0.430364
NC_000913	1628660	1628665		0.501024
NC_000913	1628665	1628670		1.043681
NC_000913	1628670	1628675		1.329586
NC_000913	1628675	1628680		1.497728
NC_000913	1628680	1628685		1.596652
NC_000913	1628685	1628690		2.157479
NC_000913	1628690	1628695		2.252724
NC_000913	1628695	1628700		1.999891
NC_000913	1628700	1628705		2.032369
NC_000913	1628705	1628710		1.927871
NC_000913	1628710	1628715		1.950371
NC_000913	1628715	1628720		2.320647
NC_000913	1628720	1628725		2.699284
NC_000913	1628725	1628730		3.002069
NC_000913	1628730	1628735		3.243237
NC_000913	1628735	1628740		3.744681
NC_000913	1628740	1628745		4.509402
NC_000913	1628745	1628750		4.587097
NC_000913	1628750	1628755		5.607782
NC_000913	1628755	1628760		6.263935
NC_000913	1628760	1628765		3.977024
NC_000913	1628765	1628770		3.564238
NC_000913	1628770	1628775		2.180333
NC_000913	1628775	1628780		1.718944
NC_000913	1628780	1628785		1.008842
NC_000913	1628785	1628790		0.816891
NC_000913	1628790	1628795		0.620880
NC_000913	1628795	1628800		0.673472
NC_000913	1628800	1628805		0.668576
NC_000913	1628805	1628810		0.729930
NC_000913	1628810	1628815		0.717029
NC_000913	1628815	1628820		1.082726
NC_000913	1628820	1628825		0.973995
NC_000913	1628825	1628830		0.862486
NC_000913	1628830	1628835		0.935497
NC_000913	1628835	1628840		1.008225
NC_000913	1628840	1628845		1.153810
NC_000913	1628845	1628850		1.090436
NC_000913	1628850	1628855		1.132933
NC_000913	1628855	1628860		1.380724
NC_000913	1628860	1628865		0.376078
NC_000913	1628865	1628870		0.373153
NC_000913	1628870	1628875		0.280552
NC_000913	1628875	1628880		0.291594
NC_000913	1628880	1628885		0.343465
NC_000913	1628885	1628890		0.298800
NC_000913	1628890	1628895		0.342465
NC_000913	1628895	1628900		0.443478
NC_000913	1628900	1628905		0.437116
NC_000913	1628905	1628910		0.307340
NC_000913	1628910	1628915		0.317939
NC_000913	1628915	1628920		0.321193
NC_000913	1628920	1628925		0.287749
NC_000913	1628925	1628930		0.280076
NC_000913	1628930	1628935		0.251986
NC_000913	1628935	1628940		0.194293
NC_000913	1628940	1628945		0.205385
NC_000913	1628945	1628950		0.196124
NC_000913	1628950	1628955		0.218379
NC_000913	1628955	1628960		0.317118
NC_000913	1628960	1628965		0.671142
NC_000913	1628965	1628970		0.711790
NC_000913	1628970	1628975		0.848370
NC_000913	1628975	1628980		0.627316
NC_000913	1628980	1628985		0.647766
NC_000913	1628985	1628990		0.378902
NC_000913	1628990	1628995		0.179685
NC_000913	1628995	1629000		0.150268
NC_000913	1629000	1629005		0.144205
NC_000913	1629005	1629010		0.102196
NC_000913	1629010	1629015		0.070354
NC_000913	1629015	1629020		0.061324
NC_000913	1629020	1629025		0.075394
NC_000913	1629025	1629030		0.168853
NC_000913	1629030	1629035		0.264059
NC_000913	1629035	1629040		0.331987
NC_000913	1629040	1629045		0.402733
NC_000913	1629045	1629050		0.306129
NC_000913	1629050	1629055		0.324299
NC_000913	1629055	1629060		0.174300
NC_000913	1629060	1629065		0.159963
NC_000913	1629065	1629070		0.150900
NC_000913	1629070	1629075		0.135319
NC_000913	1629075	1629080		0.178285
NC_000913	1629080	1629085		0.177091
NC_000913	1629085	1629090		0.195854
NC_000913	1629090	1629095		0.378330
NC_000913	1629095	1629100		0.718348
NC_000913	1629100	1629105		1.197837
NC_000913	1629105	1629110		1.440809
NC_000913	1629110	1629115		1.570293
NC_000913	1629115	1629120		1.318124
NC_000913	1629120	1629125		1.001734
NC_000913	1629125	1629130		0.917401
NC_000913	1629130	1629135		0.667971
NC_000913	1629135	1629140		0.743803
NC_000913	1629140	1629145		0.712366
NC_000913	1629145	1629150		0.495648
NC_000913	1629150	1629155		0.302921
NC_000913	1629155	1629160		0.138880
NC_000913	1629160	1629165		0.111991
NC_000913	1629165	1629170		0.235135
NC_000913	1629170	1629175		0.239590
NC_000913	1629175	1629180		0.198316
NC_000913	1629180	1629185		0.245785
NC_000913	1629185	1629190		0.265231
NC_000913	1629190	1629195		0.349767
NC_000913	1629195	1629200		0.468706
NC_000913	1629200	1629205		1.054185
NC_000913	1629205	1629210		1.219998
NC_000913	1629210	1629215		1.414718
NC_000913	1629215	1629220		1.462427
NC_000913	1629220	1629225		1.743513
NC_000913	1629225	1629230		1.688153
NC_000913	1629230	1629235		1.689334
NC_000913	1629235	1629240		1.618819
NC_000913	1629240	1629245		1.360979
NC_000913	1629245	1629250		1.363541
NC_000913	1629250	1629255		0.770831
NC_000913	1629255	1629260		0.786798
NC_000913	1629260	1629265		0.739113
NC_000913	1629265	1629270		0.723619
NC_000913	1629270	1629275		0.511430
NC_000913	1629275	1629280		0.432659
NC_000913	1629280	1629285		0.394780
NC_000913	1629285	1629290		0.442140
NC_000913	1629290	1629295		0.459830
NC_000913	1629295	1629300		0.518247
NC_000913	1629300	1629305		0.759189
NC_000913	1629305	1629310		1.604092
NC_000913	1629310	1629315		0.887259
NC_000913	1629315	1629320		0.276412
NC_000913	1629320	1629325		0.151769
NC_000913	1629325	1629330		0.159228
NC_000913	1629330	1629335		0.145844
NC_000913	1629335	1629340		0.103466
NC_000913	1629340	1629345		0.118539
NC_000913	1629345	1629350		0.109224
NC_000913	1629350	1629355		0.093829
NC_000913	1629355	1629360		0.159354
NC_000913	1629360	1629365		0.305770
NC_000913	1629365	1629370		0.244570
NC_000913	1629370	1629375		0.281291
NC_000913	1629375	1629380		0.226651
NC_000913	1629380	1629385		0.237172
NC_000913	1629385	1629390		0.150115
NC_000913	1629390	1629395		0.158673
NC_000913	1629395	1629400		0.192271
NC_000913	1629400	1629405		0.384387
NC_000913	1629405	1629410		0.435571
NC_000913	1629410	1629415		0.708809
NC_000913	1629415	1629420		0.941995
NC_000913	1629420	1629425		0.994496
NC_000913	1629425	1629430		0.889822
NC_000913	1629430	1629435		0.751953
NC_000913	1629435	1629440		0.610651
NC_000913	1629440	1629445		0.564995
NC_000913	1629445	1629450		0.554579
NC_000913	1629450	1629455		0.545594
NC_000913	1629455	1629460		0.511463
NC_000913	1629460	1629465		0.597876
NC_000913	1629465	1629470		0.508707
NC_000913	1629470	1629475		0.565975
NC_000913	1629475	1629480		0.517328
NC_000913	1629480	1629485		0.571598
NC_000913	1629485	1629490		0.703885
NC_000913	1629490	1629495		0.674571
NC_000913	1629495	1629500		0.645990
NC_000913	1629500	1629505		0.768251
NC_000913	1629505	1629510		1.074932
NC_000913	1629510	1629515		1.480700
NC_000913	1629515	1629520		1.464825
NC_000913	1629520	1629525		1.329825
NC_000913	1629525	1629530		1.198003
NC_000913	1629530	1629535		1.409877
NC_000913	1629535	1629540		1.231804
NC_000913	1629540	1629545		1.116472
NC_000913	1629545	1629550		1.248123
NC_000913	1629550	1629555		0.697749
NC_000913	1629555	1629560		0.627291
NC_000913	1629560	1629565		0.285873
NC_000913	1629565	1629570		0.219218
NC_000913	1629570	1629575		0.214604
NC_000913	1629575	1629580		0.160476
NC_000913	1629580	1629585		0.183955
NC_000913	1629585	1629590		0.247142
NC_000913	1629590	1629595		0.227919
NC_000913	1629595	1629600		0.187412
NC_000913	1629600	1629605		0.190795
NC_000913	1629605	1629610		0.263390
NC_000913	1629610	1629615		0.425217
NC_000913	1629615	1629620		0.574559
NC_000913	1629620	1629625		0.774195
NC_000913	1629625	1629630		0.881747
NC_000913	1629630	1629635		0.921237
NC_000913	1629635	1629640		1.834601
NC_000913	1629640	1629645		1.755305
NC_000913	1629645	1629650		2.463061
NC_000913	1629650	1629655		2.541024
NC_000913	1629655	1629660		2.689609
NC_000913	1629660	1629665		2.620356
NC_000913	1629665	1629670		2.550620
NC_000913	1629670	1629675		2.535975
NC_000913	1629675	1629680		2.418875
NC_000913	1629680	1629685		2.897970
NC_000913	1629685	1629690		2.180326
NC_000913	1629690	1629695		1.238154
NC_000913	1629695	1629700		1.107535
NC_000913	1629700	1629705		0.272531
NC_000913	1629705	1629710		0.098276
NC_000913	1629710	1629715		0.063539
NC_000913	1629715	1629720		0.068809
NC_000913	1629720	1629725		0.076090
NC_000913	1629725	1629730		0.071781
NC_000913	1629730	1629735		0.082453
NC_000913	1629735	1629740		0.111274
NC_000913	1629740	1629745		0.098082
NC_000913	1629745	1629750		0.152811
NC_000913	1629750	1629755		0.179012
NC_000913	1629755	1629760		0.125438
NC_000913	1629760	1629765		0.108145
NC_000913	1629765	1629770		0.139666
NC_000913	1629770	1629775		0.132259
NC_000913	1629775	1629780		0.164134
NC_000913	1629780	1629785		0.149622
NC_000913	1629785	1629790		0.165252
NC_000913	1629790	1629795		0.178793
NC_000913	1629795	1629800		0.200393
NC_000913	1629800	1629805		0.189868
NC_000913	1629805	1629810		0.219192
NC_000913	1629810	1629815		0.228386
NC_000913	1629815	1629820		0.233986
NC_000913	1629820	1629825		0.228049
NC_000913	1629825	1629830		0.232287
NC_000913	1629830	1629835		0.323571
NC_000913	1629835	1629840		0.305494
NC_000913	1629840	1629845		0.275716
NC_000913	1629845	1629850		0.351152
NC_000913	1629850	1629855		0.438340
NC_000913	1629855	1629860		0.522667
NC_000913	1629860	1629865		0.878987
NC_000913	1629865	1629870		1.654035
NC_000913	1629870	1629875		1.297459
NC_000913	1629875	1629880		1.084664
NC_000913	1629880	1629885		0.995537
NC_000913	1629885	1629890		0.770046
NC_000913	1629890	1629895		0.477597
NC_000913	1629895	1629900		0.371672
NC_000913	1629900	1629905		0.370998
NC_000913	1629905	1629910		0.321883
NC_000913	1629910	1629915		0.352163
NC_000913	1629915	1629920		0.332280
NC_000913	1629920	1629925		0.608880
NC_000913	1629925	1629930		0.686922
NC_000913	1629930	1629935		1.026962
NC_000913	1629935	1629940		1.187866
NC_000913	1629940	1629945		1.292994
NC_000913	1629945	1629950		1.230536
NC_000913	1629950	1629955		1.225980
NC_000913	1629955	1629960		2.115402
NC_000913	1629960	1629965		2.594848
NC_000913	1629965	1629970		3.115074
NC_000913	1629970	1629975		3.239910
NC_000913	1629975	1629980		2.606939
NC_000913	1629980	1629985		2.763973
NC_000913	1629985	1629990		1.978212
NC_000913	1629990	1629995		1.965884
NC_000913	1629995	1630000		2.331640
NC_000913	1630000	1630005		2.385387
NC_000913	1630005	1630010		2.483528
NC_000913	1630010	1630015		2.453485
NC_000913	1630015	1630020		1.938841
NC_000913	1630020	1630025		1.619677
NC_000913	1630025	1630030		0.740583
NC_000913	1630030	1630035		0.527788
NC_000913	1630035	1630040		0.509678
NC_000913	1630040	1630045		0.441312
NC_000913	1630045	1630050		0.314652
NC_000913	1630050	1630055		0.295836
NC_000913	1630055	1630060		0.214614
NC_000913	1630060	1630065		0.372511
NC_000913	1630065	1630070		0.409322
NC_000913	1630070	1630075		0.347660
NC_000913	1630075	1630080		0.243421
NC_000913	1630080	1630085		0.093324
NC_000913	1630085	1630090		0.078782
NC_000913	1630090	1630095		0.078384
NC_000913	1630095	1630100		0.073993
NC_000913	1630100	1630105		0.071156
NC_000913	1630105	1630110		0.142119
NC_000913	1630110	1630115		0.172542
NC_000913	1630115	1630120		0.186474
NC_000913	1630120	1630125		0.217001
NC_000913	1630125	1630130		0.474659
NC_000913	1630130	1630135		0.544591
NC_000913	1630135	1630140		0.438150
NC_000913	1630140	1630145		0.697896
NC_000913	1630145	1630150		0.631967
NC_000913	1630150	1630155		0.662483
NC_000913	1630155	1630160		0.571339
NC_000913	1630160	1630165		0.520536
NC_000913	1630165	1630170		0.335603
NC_000913	1630170	1630175		0.284167
NC_000913	1630175	1630180		0.357435
NC_000913	1630180	1630185		0.419721
NC_000913	1630185	1630190		0.359437
NC_000913	1630190	1630195		0.393555
NC_000913	1630195	1630200		0.336266
NC_000913	1630200	1630205		0.527071
NC_000913	1630205	1630210		0.448697
NC_000913	1630210	1630215		0.511240
NC_000913	1630215	1630220		0.488969
NC_000913	1630220	1630225		0.346360
NC_000913	1630225	1630230		0.252606
NC_000913	1630230	1630235		0.284690
NC_000913	1630235	1630240		0.286998
NC_000913	1630240	1630245		0.276909
NC_000913	1630245	1630250		0.293289
NC_000913	1630250	1630255		0.298833
NC_000913	1630255	1630260		0.334338
NC_000913	1630260	1630265		1.211527
NC_000913	1630265	1630270		1.354535
NC_000913	1630270	1630275		1.500162
NC_000913	1630275	1630280		2.055830
NC_000913	1630280	1630285		3.210158
NC_000913	1630285	1630290		2.846125
NC_000913	1630290	1630295		1.913633
NC_000913	1630295	1630300		1.808726
NC_000913	1630300	1630305		1.668136
NC_000913	1630305	1630310		1.429498
NC_000913	1630310	1630315		1.368941
NC_000913	1630315	1630320		1.459885
NC_000913	1630320	1630325		1.514237
NC_000913	1630325	1630330		1.155288
NC_000913	1630330	1630335		1.268726
NC_000913	1630335	1630340		1.338615
NC_000913	1630340	1630345		1.627593
NC_000913	1630345	1630350		0.973789
NC_000913	1630350	1630355		0.802423
NC_000913	1630355	1630360		0.751127
NC_000913	1630360	1630365		0.605573
NC_000913	1630365	1630370		0.462887
NC_000913	1630370	1630375		0.336519
NC_000913	1630375	1630380		0.174673
NC_000913	1630380	1630385		0.211409
NC_000913	1630385	1630390		0.194271
NC_000913	1630390	1630395		0.154336
NC_000913	1630395	1630400		0.098867
NC_000913	1630400	1630405		0.064044
NC_000913	1630405	1630410		0.077321
NC_000913	1630410	1630415		0.093418
NC_000913	1630415	1630420		0.087837
NC_000913	1630420	1630425		0.086470
NC_000913	1630425	1630430		0.108355
NC_000913	1630430	1630435		0.422979
NC_000913	1630435	1630440		0.194328
NC_000913	1630440	1630445		0.221472
NC_000913	1630445	1630450		0.281224
NC_000913	1630450	1630455		0.420094
NC_000913	1630455	1630460		0.358108
NC_000913	1630460	1630465		0.458018
NC_000913	1630465	1630470		0.537348
NC_000913	1630470	1630475		0.598298
NC_000913	1630475	1630480		0.683213
NC_000913	1630480	1630485		0.601972
NC_000913	1630485	1630490		0.618250
NC_000913	1630490	1630495		0.647577
NC_000913	1630495	1630500		0.324861
NC_000913	1630500	1630505		0.214157
NC_000913	1630505	1630510		0.129614
NC_000913	1630510	1630515		0.094325
NC_000913	1630515	1630520		0.083236
NC_000913	1630520	1630525		0.102643
NC_000913	1630525	1630530		0.122159
NC_000913	1630530	1630535		0.119688
NC_000913	1630535	1630540		0.144291
NC_000913	1630540	1630545		0.192199
NC_000913	1630545	1630550		0.566011
NC_000913	1630550	1630555		0.852565
NC_000913	1630555	1630560		0.703050
NC_000913	1630560	1630565		0.801833
NC_000913	1630565	1630570		0.744514
NC_000913	1630570	1630575		0.553115
NC_000913	1630575	1630580		0.435168
NC_000913	1630580	1630585		0.505850
NC_000913	1630585	1630590		0.367923
NC_000913	1630590	1630595		0.456240
NC_000913	1630595	1630600		0.551201
NC_000913	1630600	1630605		0.705225
NC_000913	1630605	1630610		0.769832
NC_000913	1630610	1630615		0.872190
NC_000913	1630615	1630620		0.846008
NC_000913	1630620	1630625		0.501273
NC_000913	1630625	1630630		0.469984
NC_000913	1630630	1630635		0.458191
NC_000913	1630635	1630640		0.258091
NC_000913	1630640	1630645		0.194213
NC_000913	1630645	1630650		0.213126
NC_000913	1630650	1630655		0.240054
NC_000913	1630655	1630660		0.290509
NC_000913	1630660	1630665		0.519910
NC_000913	1630665	1630670		0.542593
NC_000913	1630670	1630675		0.820896
NC_000913	1630675	1630680		1.178478
NC_000913	1630680	1630685		1.502497
NC_000913	1630685	1630690		2.057238
NC_000913	1630690	1630695		2.229318
NC_000913	1630695	1630700		2.400873
NC_000913	1630700	1630705		2.071228
NC_000913	1630705	1630710		2.225818
NC_000913	1630710	1630715		2.006579
NC_000913	1630715	1630720		1.874930
NC_000913	1630720	1630725		1.595026
NC_000913	1630725	1630730		1.501862
NC_000913	1630730	1630735		1.463931
NC_000913	1630735	1630740		1.408955
NC_000913	1630740	1630745		0.922149
NC_000913	1630745	1630750		0.816487
NC_000913	1630750	1630755		0.839006
NC_000913	1630755	1630760		0.836153
NC_000913	1630760	1630765		0.815725
NC_000913	1630765	1630770		0.876815
NC_000913	1630770	1630775		0.834325
NC_000913	1630775	1630780		0.854448
NC_000913	1630780	1630785		1.024811
NC_000913	1630785	1630790		0.999428
NC_000913	1630790	1630795		1.046257
NC_000913	1630795	1630800		1.335823
NC_000913	1630800	1630805		1.339988
NC_000913	1630805	1630810		1.594819
NC_000913	1630810	1630815		1.846030
NC_000913	1630815	1630820		2.005697
NC_000913	1630820	1630825		2.089439
NC_000913	1630825	1630830		1.754829
NC_000913	1630830	1630835		2.032120
NC_000913	1630835	1630840		2.868795
NC_000913	1630840	1630845		3.126619
NC_000913	1630845	1630850		3.389665
NC_000913	1630850	1630855		3.319807
NC_000913	1630855	1630860		3.454533
NC_000913	1630860	1630865		3.750462
NC_000913	1630865	1630870		4.186314
NC_000913	1630870	1630875		4.675538
NC_000913	1630875	1630880		4.056555
NC_000913	1630880	1630885		4.018484
NC_000913	1630885	1630890		3.630149
NC_000913	1630890	1630895		4.084594
NC_000913	1630895	1630900		3.984314
NC_000913	1630900	1630905		4.295031
NC_000913	1630905	1630910		5.052097
NC_000913	1630910	1630915		5.158004
NC_000913	1630915	1630920		5.784206
NC_000913	1630920	1630925		7.727952
NC_000913	1630925	1630930		7.852704
NC_000913	1630930	1630935		9.848266
NC_000913	1630935	1630940		11.376059
NC_000913	1630940	1630945		11.108895
NC_000913	1630945	1630950		11.547205
NC_000913	1630950	1630955		9.939470
NC_000913	1630955	1630960		9.131662
NC_000913	1630960	1630965		6.559543
NC_000913	1630965	1630970		4.832580
NC_000913	1630970	1630975		4.980178
NC_000913	1630975	1630980		4.928501
NC_000913	1630980	1630985		4.236320
NC_000913	1630985	1630990		3.744037
NC_000913	1630990	1630995		3.674827
NC_000913	1630995	1631000		1.723404
NC_000913	1631000	1631005		0.998369
NC_000913	1631005	1631010		0.770992
NC_000913	1631010	1631015		0.648777
NC_000913	1631015	1631020		0.521557
NC_000913	1631020	1631025		0.436581
NC_000913	1631025	1631030		0.425210
NC_000913	1631030	1631035		0.391798
NC_000913	1631035	1631040		0.246332
NC_000913	1631040	1631045		0.278490
NC_000913	1631045	1631050		0.332287
NC_000913	1631050	1631055		0.334627
NC_000913	1631055	1631060		0.324103
NC_000913	1631060	1631065		0.359589
NC_000913	1631065	1631070		0.496588
NC_000913	1631070	1631075		0.509134
NC_000913	1631075	1631080		0.371945
NC_000913	1631080	1631085		0.301318
NC_000913	1631085	1631090		0.293381
NC_000913	1631090	1631095		0.399974
NC_000913	1631095	1631100		0.378221
NC_000913	1631100	1631105		0.506432
NC_000913	1631105	1631110		0.559231
NC_000913	1631110	1631115		0.793375
NC_000913	1631115	1631120		1.014016
NC_000913	1631120	1631125		1.441142
NC_000913	1631125	1631130		2.449343
NC_000913	1631130	1631135		3.735286
NC_000913	1631135	1631140		2.471529
NC_000913	1631140	1631145		2.922589
NC_000913	1631145	1631150		2.088263
NC_000913	1631150	1631155		1.500126
NC_000913	1631155	1631160		1.414187
NC_000913	1631160	1631165		1.096138
NC_000913	1631165	1631170		1.030137
NC_000913	1631170	1631175		0.896563
NC_000913	1631175	1631180		0.865396
NC_000913	1631180	1631185		0.684167
NC_000913	1631185	1631190		0.659954
NC_000913	1631190	1631195		0.655071
NC_000913	1631195	1631200		0.867647
NC_000913	1631200	1631205		1.084479
NC_000913	1631205	1631210		1.460890
NC_000913	1631210	1631215		1.503441
NC_000913	1631215	1631220		1.394557
NC_000913	1631220	1631225		2.134758
NC_000913	1631225	1631230		1.816493
NC_000913	1631230	1631235		1.950304
NC_000913	1631235	1631240		2.203206
NC_000913	1631240	1631245		1.646070
NC_000913	1631245	1631250		1.219073
NC_000913	1631250	1631255		1.232332
NC_000913	1631255	1631260		1.182906
NC_000913	1631260	1631265		1.090175
NC_000913	1631265	1631270		1.008957
NC_000913	1631270	1631275		1.066221
NC_000913	1631275	1631280		1.509557
NC_000913	1631280	1631285		1.713158
NC_000913	1631285	1631290		2.165793
NC_000913	1631290	1631295		2.553573
NC_000913	1631295	1631300		3.176220
NC_000913	1631300	1631305		3.012966
NC_000913	1631305	1631310		3.207240
NC_000913	1631310	1631315		3.170819
NC_000913	1631315	1631320		3.086768
NC_000913	1631320	1631325		2.930255
NC_000913	1631325	1631330		2.926403
NC_000913	1631330	1631335		3.282605
NC_000913	1631335	1631340		2.758037
NC_000913	1631340	1631345		2.137561
NC_000913	1631345	1631350		2.012929
NC_000913	1631350	1631355		1.839271
NC_000913	1631355	1631360		1.789457
NC_000913	1631360	1631365		1.635468
NC_000913	1631365	1631370		1.616190
NC_000913	1631370	1631375		1.507558
NC_000913	1631375	1631380		1.323156
NC_000913	1631380	1631385		1.143159
NC_000913	1631385	1631390		0.735516
NC_000913	1631390	1631395		0.494074
NC_000913	1631395	1631400		0.289482
NC_000913	1631400	1631405		0.301526
NC_000913	1631405	1631410		0.298952
NC_000913	1631410	1631415		0.277929
NC_000913	1631415	1631420		0.253947
NC_000913	1631420	1631425		0.235870
NC_000913	1631425	1631430		0.309085
NC_000913	1631430	1631435		0.405319
NC_000913	1631435	1631440		0.448878
NC_000913	1631440	1631445		0.354460
NC_000913	1631445	1631450		0.290831
NC_000913	1631450	1631455		0.280002
NC_000913	1631455	1631460		0.286440
NC_000913	1631460	1631465		0.262215
NC_000913	1631465	1631470		0.256488
NC_000913	1631470	1631475		0.382548
NC_000913	1631475	1631480		0.335351
NC_000913	1631480	1631485		0.392251
NC_000913	1631485	1631490		0.460078
NC_000913	1631490	1631495		0.345780
NC_000913	1631495	1631500		0.391008
NC_000913	1631500	1631505		0.439904
NC_000913	1631505	1631510		0.587963
NC_000913	1631510	1631515		0.874985
NC_000913	1631515	1631520		0.810029
NC_000913	1631520	1631525		0.933269
NC_000913	1631525	1631530		0.972480
NC_000913	1631530	1631535		1.082706
NC_000913	1631535	1631540		1.107013
NC_000913	1631540	1631545		1.221714
NC_000913	1631545	1631550		1.659488
NC_000913	1631550	1631555		1.916850
NC_000913	1631555	1631560		2.139520
NC_000913	1631560	1631565		2.315839
NC_000913	1631565	1631570		2.576136
NC_000913	1631570	1631575		2.417251
NC_000913	1631575	1631580		1.855521
NC_000913	1631580	1631585		1.890677
NC_000913	1631585	1631590		1.672402
NC_000913	1631590	1631595		1.624061
NC_000913	1631595	1631600		0.868824
NC_000913	1631600	1631605		0.866383
NC_000913	1631605	1631610		0.480004
NC_000913	1631610	1631615		0.478338
NC_000913	1631615	1631620		0.454827
NC_000913	1631620	1631625		0.360663
NC_000913	1631625	1631630		0.345125
NC_000913	1631630	1631635		0.325650
NC_000913	1631635	1631640		0.342133
NC_000913	1631640	1631645		0.447719
NC_000913	1631645	1631650		0.498489
NC_000913	1631650	1631655		0.508737
NC_000913	1631655	1631660		0.419128
NC_000913	1631660	1631665		0.613765
NC_000913	1631665	1631670		0.366189
NC_000913	1631670	1631675		0.262275
NC_000913	1631675	1631680		0.229030
NC_000913	1631680	1631685		0.240668
NC_000913	1631685	1631690		0.196350
NC_000913	1631690	1631695		0.172590
NC_000913	1631695	1631700		0.210001
NC_000913	1631700	1631705		0.298427
NC_000913	1631705	1631710		0.524669
NC_000913	1631710	1631715		0.635096
NC_000913	1631715	1631720		0.462703
NC_000913	1631720	1631725		0.376259
NC_000913	1631725	1631730		0.248425
NC_000913	1631730	1631735		0.356191
NC_000913	1631735	1631740		0.416477
NC_000913	1631740	1631745		0.302103
NC_000913	1631745	1631750		0.220091
NC_000913	1631750	1631755		0.223218
NC_000913	1631755	1631760		0.184466
NC_000913	1631760	1631765		0.160774
NC_000913	1631765	1631770		0.175293
NC_000913	1631770	1631775		0.102104
NC_000913	1631775	1631780		0.138574
NC_000913	1631780	1631785		0.102734
NC_000913	1631785	1631790		0.087857
NC_000913	1631790	1631795		0.051540
NC_000913	1631795	1631800		0.031393
NC_000913	1631800	1631805		0.048581
NC_000913	1631805	1631810		0.034928
NC_000913	1631810	1631815		0.043867
NC_000913	1631815	1631820		0.016965
NC_000913	1631820	1631825		0.022104
NC_000913	1631825	1631830		0.016936
NC_000913	1631830	1631835		0.108322
NC_000913	1631835	1631840		0.181196
NC_000913	1631840	1631845		0.164120
NC_000913	1631845	1631850		0.110889
NC_000913	1631850	1631855		0.077344
NC_000913	1631855	1631860		0.040285
NC_000913	1631860	1631865		0.030465
NC_000913	1631865	1631870		0.028939
NC_000913	1631870	1631875		0.028665
NC_000913	1631875	1631880		0.033872
NC_000913	1631880	1631885		0.103726
NC_000913	1631885	1631890		0.153236
NC_000913	1631890	1631895		0.472138
NC_000913	1631895	1631900		0.665824
NC_000913	1631900	1631905		1.014610
NC_000913	1631905	1631910		1.726432
NC_000913	1631910	1631915		1.408474
NC_000913	1631915	1631920		1.470079
NC_000913	1631920	1631925		1.392439
NC_000913	1631925	1631930		1.356185
NC_000913	1631930	1631935		1.753109
NC_000913	1631935	1631940		1.927343
NC_000913	1631940	1631945		1.280170
NC_000913	1631945	1631950		1.164093
NC_000913	1631950	1631955		1.075702
NC_000913	1631955	1631960		1.055699
NC_000913	1631960	1631965		0.969265
NC_000913	1631965	1631970		0.966391
NC_000913	1631970	1631975		0.875895
NC_000913	1631975	1631980		0.870408
NC_000913	1631980	1631985		1.110913
NC_000913	1631985	1631990		1.142107
NC_000913	1631990	1631995		1.657069
NC_000913	1631995	1632000		1.437665
NC_000913	1632000	1632005		1.589874
NC_000913	1632005	1632010		1.267044
NC_000913	1632010	1632015		1.118789
NC_000913	1632015	1632020		0.981327
NC_000913	1632020	1632025		0.865549
NC_000913	1632025	1632030		0.810790
NC_000913	1632030	1632035		0.934492
NC_000913	1632035	1632040		1.020964
NC_000913	1632040	1632045		0.907422
NC_000913	1632045	1632050		0.809239
NC_000913	1632050	1632055		1.306809
NC_000913	1632055	1632060		1.202582
NC_000913	1632060	1632065		1.651795
NC_000913	1632065	1632070		1.827681
NC_000913	1632070	1632075		2.038586
NC_000913	1632075	1632080		1.737883
NC_000913	1632080	1632085		1.650271
NC_000913	1632085	1632090		2.284956
NC_000913	1632090	1632095		2.206043
NC_000913	1632095	1632100		1.678479
NC_000913	1632100	1632105		1.133678
NC_000913	1632105	1632110		0.969713
NC_000913	1632110	1632115		0.950758
NC_000913	1632115	1632120		0.905866
NC_000913	1632120	1632125		0.926542
NC_000913	1632125	1632130		0.940836
NC_000913	1632130	1632135		0.910123
NC_000913	1632135	1632140		1.160938
NC_000913	1632140	1632145		1.616705
NC_000913	1632145	1632150		1.843342
NC_000913	1632150	1632155		1.965179
NC_000913	1632155	1632160		2.020455
NC_000913	1632160	1632165		1.922228
NC_000913	1632165	1632170		1.659832
NC_000913	1632170	1632175		1.668424
NC_000913	1632175	1632180		1.495893
NC_000913	1632180	1632185		1.290285
NC_000913	1632185	1632190		1.272819
NC_000913	1632190	1632195		1.571532
NC_000913	1632195	1632200		1.723094
NC_000913	1632200	1632205		2.087980
NC_000913	1632205	1632210		2.156014
NC_000913	1632210	1632215		2.413456
NC_000913	1632215	1632220		1.876924
NC_000913	1632220	1632225		2.913810
NC_000913	1632225	1632230		2.285489
NC_000913	1632230	1632235		2.199615
NC_000913	1632235	1632240		2.189751
NC_000913	1632240	1632245		2.310487
NC_000913	1632245	1632250		2.047486
NC_000913	1632250	1632255		2.054220
NC_000913	1632255	1632260		2.110039
NC_000913	1632260	1632265		2.094551
NC_000913	1632265	1632270		2.397819
NC_000913	1632270	1632275		3.340740
NC_000913	1632275	1632280		2.875213
NC_000913	1632280	1632285		2.918438
NC_000913	1632285	1632290		2.766562
NC_000913	1632290	1632295		2.089111
NC_000913	1632295	1632300		1.964532
NC_000913	1632300	1632305		2.000921
NC_000913	1632305	1632310		1.603148
NC_000913	1632310	1632315		1.668303
NC_000913	1632315	1632320		1.560911
NC_000913	1632320	1632325		1.413465
NC_000913	1632325	1632330		1.519801
NC_000913	1632330	1632335		1.545583
NC_000913	1632335	1632340		1.437532
NC_000913	1632340	1632345		1.471871
NC_000913	1632345	1632350		1.289920
NC_000913	1632350	1632355		0.872206
NC_000913	1632355	1632360		0.834690
NC_000913	1632360	1632365		0.762464
NC_000913	1632365	1632370		0.476466
NC_000913	1632370	1632375		0.456687
NC_000913	1632375	1632380		0.352862
NC_000913	1632380	1632385		0.369841
NC_000913	1632385	1632390		0.428236
NC_000913	1632390	1632395		0.514672
NC_000913	1632395	1632400		0.567190
NC_000913	1632400	1632405		0.585981
NC_000913	1632405	1632410		0.565277
NC_000913	1632410	1632415		0.604466
NC_000913	1632415	1632420		0.671606
NC_000913	1632420	1632425		1.363190
NC_000913	1632425	1632430		1.264692
NC_000913	1632430	1632435		1.299992
NC_000913	1632435	1632440		1.116676
NC_000913	1632440	1632445		1.132200
NC_000913	1632445	1632450		0.620585
NC_000913	1632450	1632455		0.410896
NC_000913	1632455	1632460		0.393824
NC_000913	1632460	1632465		0.251482
NC_000913	1632465	1632470		0.235935
NC_000913	1632470	1632475		0.129233
NC_000913	1632475	1632480		0.104523
NC_000913	1632480	1632485		0.099936
NC_000913	1632485	1632490		0.088178
NC_000913	1632490	1632495		0.097599
NC_000913	1632495	1632500		0.095674
NC_000913	1632500	1632505		0.156882
NC_000913	1632505	1632510		0.148184
NC_000913	1632510	1632515		0.136689
NC_000913	1632515	1632520		0.068943
NC_000913	1632520	1632525		0.066240
NC_000913	1632525	1632530		0.056943
NC_000913	1632530	1632535		0.046420
NC_000913	1632535	1632540		0.048558
NC_000913	1632540	1632545		0.034919
NC_000913	1632545	1632550		0.039195
NC_000913	1632550	1632555		0.036488
NC_000913	1632555	1632560		0.041890
NC_000913	1632560	1632565		0.036530
NC_000913	1632565	1632570		0.036788
NC_000913	1632570	1632575		0.042044
NC_000913	1632575	1632580		0.078624
NC_000913	1632580	1632585		0.155697
NC_000913	1632585	1632590		0.210783
NC_000913	1632590	1632595		0.276178
NC_000913	1632595	1632600		0.402792
NC_000913	1632600	1632605		0.551188
NC_000913	1632605	1632610		0.923608
NC_000913	1632610	1632615		0.760525
NC_000913	1632615	1632620		0.956181
NC_000913	1632620	1632625		1.051951
NC_000913	1632625	1632630		1.328653
NC_000913	1632630	1632635		1.649749
NC_000913	1632635	1632640		2.606596
NC_000913	1632640	1632645		3.014664
NC_000913	1632645	1632650		3.406694
NC_000913	1632650	1632655		3.683264
NC_000913	1632655	1632660		3.624457
NC_000913	1632660	1632665		4.276242
NC_000913	1632665	1632670		3.508465
NC_000913	1632670	1632675		3.785167
NC_000913	1632675	1632680		2.765875
NC_000913	1632680	1632685		1.114628
NC_000913	1632685	1632690		0.542435
NC_000913	1632690	1632695		0.272083
NC_000913	1632695	1632700		0.170938
NC_000913	1632700	1632705		0.104737
NC_000913	1632705	1632710		0.082428
NC_000913	1632710	1632715		0.069255
NC_000913	1632715	1632720		0.052754
NC_000913	1632720	1632725		0.040868
NC_000913	1632725	1632730		0.020017
NC_000913	1632730	1632735		0.020870
NC_000913	1632735	1632740		0.018606
NC_000913	1632740	1632745		0.014949
NC_000913	1632745	1632750		0.014266
NC_000913	1632750	1632755		0.018497
NC_000913	1632755	1632760		0.015121
NC_000913	1632760	1632765		0.012461
NC_000913	1632765	1632770		0.013586
NC_000913	1632770	1632775		0.019125
NC_000913	1632775	1632780		0.020271
NC_000913	1632780	1632785		0.020196
NC_000913	1632785	1632790		0.024681
NC_000913	1632790	1632795		0.023701
NC_000913	1632795	1632800		0.029757
NC_000913	1632800	1632805		0.033078
NC_000913	1632805	1632810		0.031704
NC_000913	1632810	1632815		0.032758
NC_000913	1632815	1632820		0.019107
NC_000913	1632820	1632825		0.042664
NC_000913	1632825	1632830		0.066896
NC_000913	1632830	1632835		0.125579
NC_000913	1632835	1632840		0.150391
NC_000913	1632840	1632845		0.290224
NC_000913	1632845	1632850		0.294309
NC_000913	1632850	1632855		0.353360
NC_000913	1632855	1632860		0.874632
NC_000913	1632860	1632865		2.018096
NC_000913	1632865	1632870		3.094958
NC_000913	1632870	1632875		4.218140
NC_000913	1632875	1632880		4.602939
NC_000913	1632880	1632885		4.139121
NC_000913	1632885	1632890		4.121311
NC_000913	1632890	1632895		4.996719
NC_000913	1632895	1632900		4.970096
NC_000913	1632900	1632905		6.094946
NC_000913	1632905	1632910		5.743157
NC_000913	1632910	1632915		5.520609
NC_000913	1632915	1632920		6.015786
NC_000913	1632920	1632925		6.822549
NC_000913	1632925	1632930		6.549932
NC_000913	1632930	1632935		5.818722
NC_000913	1632935	1632940		5.065283
NC_000913	1632940	1632945		5.167383
NC_000913	1632945	1632950		5.648429
NC_000913	1632950	1632955		4.651210
NC_000913	1632955	1632960		4.630389
NC_000913	1632960	1632965		4.622181
NC_000913	1632965	1632970		5.521911
NC_000913	1632970	1632975		6.118395
NC_000913	1632975	1632980		6.937489
NC_000913	1632980	1632985		9.540044
NC_000913	1632985	1632990		10.118991
NC_000913	1632990	1632995		9.593949
NC_000913	1632995	1633000		12.016302
NC_000913	1633000	1633005		17.108702
NC_000913	1633005	1633010		18.475845
NC_000913	1633010	1633015		16.920327
NC_000913	1633015	1633020		18.434218
NC_000913	1633020	1633025		17.915390
NC_000913	1633025	1633030		13.773995
NC_000913	1633030	1633035		10.503923
NC_000913	1633035	1633040		9.215285
NC_000913	1633040	1633045		12.421742
NC_000913	1633045	1633050		12.421740
NC_000913	1633050	1633055		12.415841
NC_000913	1633055	1633060		12.415838
NC_000913	1633060	1633065		9.951636
NC_000913	1633065	1633070		8.212026
NC_000913	1633070	1633075		8.215556
NC_000913	1633075	1633080		1.182259
NC_000913	1633080	1633085		1.182259
NC_000913	1633085	1633090		2.680569
NC_000913	1633090	1633095		2.680569
NC_000913	1633095	1633100		2.680569
NC_000913	1633100	1633105		2.680568
NC_000913	1633105	1633110		3.701317
NC_000913	1633110	1633115		3.699177
NC_000913	1633115	1633120		3.699176
NC_000913	1633120	1633125		5.232977
NC_000913	1633125	1633130		9.569736
NC_000913	1633130	1633135		9.594301
NC_000913	1633135	1633140		13.013027
NC_000913	1633140	1633145		13.013025
NC_000913	1633145	1633150		17.750238
NC_000913	1633150	1633155		19.443339
NC_000913	1633155	1633160		25.097745
NC_000913	1633160	1633165		25.118422
NC_000913	1633165	1633170		11.256316
NC_000913	1633170	1633175		12.560709
NC_000913	1633175	1633180		14.116943
NC_000913	1633180	1633185		6.107205
NC_000913	1633185	1633190		6.945926
NC_000913	1633190	1633195		7.124031
NC_000913	1633195	1633200		4.304252
NC_000913	1633200	1633205		7.251517
NC_000913	1633205	1633210		5.525914
NC_000913	1633210	1633215		5.071824
NC_000913	1633215	1633220		9.544628
NC_000913	1633220	1633225		9.582104
NC_000913	1633225	1633230		9.580511
NC_000913	1633230	1633235		10.635584
NC_000913	1633235	1633240		6.896731
NC_000913	1633240	1633245		8.002957
NC_000913	1633245	1633250		8.007051
NC_000913	1633250	1633255		8.216824
NC_000913	1633255	1633260		7.164268
NC_000913	1633260	1633265		5.586538
NC_000913	1633265	1633270		7.803035
NC_000913	1633270	1633275		7.797905
NC_000913	1633275	1633280		12.694036
NC_000913	1633280	1633285		15.332454
NC_000913	1633285	1633290		15.342208
NC_000913	1633290	1633295		13.844953
NC_000913	1633295	1633300		11.417573
NC_000913	1633300	1633305		5.324793
NC_000913	1633305	1633310		8.207818
NC_000913	1633310	1633315		9.226484
NC_000913	1633315	1633320		9.286205
NC_000913	1633320	1633325		9.289297
NC_000913	1633325	1633330		8.036529
NC_000913	1633330	1633335		9.096999
NC_000913	1633335	1633340		9.102376
NC_000913	1633340	1633345		9.115010
NC_000913	1633345	1633350		9.108604
NC_000913	1633350	1633355		9.117284
NC_000913	1633355	1633360		8.907646
NC_000913	1633360	1633365		8.954968
NC_000913	1633365	1633370		8.965877
NC_000913	1633370	1633375		6.672203
NC_000913	1633375	1633380		6.680122
NC_000913	1633380	1633385		8.532977
NC_000913	1633385	1633390		8.539705
NC_000913	1633390	1633395		8.348196
NC_000913	1633395	1633400		6.088475
NC_000913	1633400	1633405		4.623861
NC_000913	1633405	1633410		4.478378
NC_000913	1633410	1633415		4.485703
NC_000913	1633415	1633420		4.497127
NC_000913	1633420	1633425		2.443709
NC_000913	1633425	1633430		3.292078
NC_000913	1633430	1633435		3.730195
NC_000913	1633435	1633440		2.379029
NC_000913	1633440	1633445		1.731459
NC_000913	1633445	1633450		2.822272
NC_000913	1633450	1633455		2.084094
NC_000913	1633455	1633460		3.002517
NC_000913	1633460	1633465		3.976809
NC_000913	1633465	1633470		3.977909
NC_000913	1633470	1633475		2.457859
NC_000913	1633475	1633480		2.136725
NC_000913	1633480	1633485		2.139829
NC_000913	1633485	1633490		2.156954
NC_000913	1633490	1633495		2.157145
NC_000913	1633495	1633500		1.727094
NC_000913	1633500	1633505		1.733653
NC_000913	1633505	1633510		1.738393
NC_000913	1633510	1633515		1.375447
NC_000913	1633515	1633520		1.006024
NC_000913	1633520	1633525		0.618815
NC_000913	1633525	1633530		0.618561
NC_000913	1633530	1633535		0.377395
NC_000913	1633535	1633540		0.480997
NC_000913	1633540	1633545		1.534151
NC_000913	1633545	1633550		2.071334
NC_000913	1633550	1633555		1.591629
NC_000913	1633555	1633560		2.793907
NC_000913	1633560	1633565		2.793770
NC_000913	1633565	1633570		1.539593
NC_000913	1633570	1633575		1.437184
NC_000913	1633575	1633580		0.608264
NC_000913	1633580	1633585		0.680620
NC_000913	1633585	1633590		0.652144
NC_000913	1633590	1633595		0.703578
NC_000913	1633595	1633600		0.520281
NC_000913	1633600	1633605		0.787431
NC_000913	1633605	1633610		0.755092
NC_000913	1633610	1633615		0.547431
NC_000913	1633615	1633620		0.587662
NC_000913	1633620	1633625		0.555549
NC_000913	1633625	1633630		0.515065
NC_000913	1633630	1633635		0.415962
NC_000913	1633635	1633640		0.406247
NC_000913	1633640	1633645		0.714628
NC_000913	1633645	1633650		0.846182
NC_000913	1633650	1633655		1.389047
NC_000913	1633655	1633660		1.287565
NC_000913	1633660	1633665		1.171633
NC_000913	1633665	1633670		1.202052
NC_000913	1633670	1633675		1.521599
NC_000913	1633675	1633680		1.400356
NC_000913	1633680	1633685		1.080769
NC_000913	1633685	1633690		1.190116
NC_000913	1633690	1633695		0.828720
NC_000913	1633695	1633700		0.264721
NC_000913	1633700	1633705		0.170924
NC_000913	1633705	1633710		0.869180
NC_000913	1633710	1633715		5.904601
NC_000913	1633715	1633720		6.113579
NC_000913	1633720	1633725		5.719150
NC_000913	1633725	1633730		3.974426
NC_000913	1633730	1633735		3.973034
NC_000913	1633735	1633740		4.756461
NC_000913	1633740	1633745		2.857712
NC_000913	1633745	1633750		1.299882
NC_000913	1633750	1633755		1.299882
NC_000913	1633755	1633760		2.504000
NC_000913	1633760	1633765		2.503064
NC_000913	1633765	1633770		2.509451
NC_000913	1633770	1633775		2.509450
NC_000913	1633775	1633780		2.509236
NC_000913	1633780	1633785		2.512919
NC_000913	1633785	1633790		4.049881
NC_000913	1633790	1633795		1.952660
NC_000913	1633795	1633800		1.654351
NC_000913	1633800	1633805		1.654351
NC_000913	1633805	1633810		1.654351
NC_000913	1633810	1633815		1.915072
NC_000913	1633815	1633820		1.328931
NC_000913	1633820	1633825		2.097781
NC_000913	1633825	1633830		4.672246
NC_000913	1633830	1633835		3.389375
NC_000913	1633835	1633840		4.285918
NC_000913	1633840	1633845		3.428271
NC_000913	1633845	1633850		3.435134
NC_000913	1633850	1633855		17.676941
NC_000913	1633855	1633860		7.761456
NC_000913	1633860	1633865		9.508394
NC_000913	1633865	1633870		4.264704
NC_000913	1633870	1633875		4.042504
NC_000913	1633875	1633880		4.117531
NC_000913	1633880	1633885		3.613764
NC_000913	1633885	1633890		3.515465
NC_000913	1633890	1633895		2.339325
NC_000913	1633895	1633900		2.101597
NC_000913	1633900	1633905		1.680197
NC_000913	1633905	1633910		1.489491
NC_000913	1633910	1633915		1.167476
NC_000913	1633915	1633920		1.110978
NC_000913	1633920	1633925		0.912689
NC_000913	1633925	1633930		1.051386
NC_000913	1633930	1633935		1.233484
NC_000913	1633935	1633940		1.211663
NC_000913	1633940	1633945		1.041034
NC_000913	1633945	1633950		1.102451
NC_000913	1633950	1633955		1.409876
NC_000913	1633955	1633960		1.321610
NC_000913	1633960	1633965		0.894048
NC_000913	1633965	1633970		0.486508
NC_000913	1633970	1633975		0.378385
NC_000913	1633975	1633980		0.281247
NC_000913	1633980	1633985		0.170266
NC_000913	1633985	1633990		0.334661
NC_000913	1633990	1633995		0.131212
NC_000913	1633995	1634000		0.043964
NC_000913	1634000	1634005		0.026170
NC_000913	1634005	1634010		0.026215
NC_000913	1634010	1634015		0.005349
NC_000913	1634015	1634020		0.000994
NC_000913	1634020	1634025		0.000724
NC_000913	1634025	1634030		0.000451
NC_000913	1634030	1634035		0.000183
NC_000913	1634035	1634040		0.000124
NC_000913	1634040	1634045		0.000100
NC_000913	1634045	1634050		0.000099
NC_000913	1634050	1634055		0.000089
NC_000913	1634055	1634060		0.000094
NC_000913	1634060	1634065		0.000206
NC_000913	1634065	1634070		0.000449
NC_000913	1634070	1634075		0.000434
NC_000913	1634075	1634080		0.001650
NC_000913	1634080	1634085		0.003301
NC_000913	1634085	1634090		0.003417
NC_000913	1634090	1634095		0.004201
NC_000913	1634095	1634100		0.005377
NC_000913	1634100	1634105		0.005394
NC_000913	1634105	1634110		0.006518
NC_000913	1634110	1634115		0.007456
NC_000913	1634115	1634120		0.008369
NC_000913	1634120	1634125		0.008408
NC_000913	1634125	1634130		0.010205
NC_000913	1634130	1634135		0.024004
NC_000913	1634135	1634140		0.048902
NC_000913	1634140	1634145		0.121521
NC_000913	1634145	1634150		0.150827
NC_000913	1634150	1634155		0.505355
NC_000913	1634155	1634160		1.233852
NC_000913	1634160	1634165		1.353394
NC_000913	1634165	1634170		1.497639
NC_000913	1634170	1634175		1.536712
NC_000913	1634175	1634180		1.406452
NC_000913	1634180	1634185		1.722670
NC_000913	1634185	1634190		1.638883
NC_000913	1634190	1634195		1.976361
NC_000913	1634195	1634200		1.487743
NC_000913	1634200	1634205		1.228473
NC_000913	1634205	1634210		1.358577
NC_000913	1634210	1634215		0.247530
NC_000913	1634215	1634220		0.463979
NC_000913	1634220	1634225		0.275986
NC_000913	1634225	1634230		0.316238
NC_000913	1634230	1634235		0.437154
NC_000913	1634235	1634240		0.664090
NC_000913	1634240	1634245		0.523290
NC_000913	1634245	1634250		0.274423
NC_000913	1634250	1634255		0.233933
NC_000913	1634255	1634260		0.234883
NC_000913	1634260	1634265		0.698594
NC_000913	1634265	1634270		1.184087
NC_000913	1634270	1634275		1.403768
NC_000913	1634275	1634280		1.707942
NC_000913	1634280	1634285		2.047035
NC_000913	1634285	1634290		3.270388
NC_000913	1634290	1634295		2.372740
NC_000913	1634295	1634300		2.372739
NC_000913	1634300	1634305		1.810105
NC_000913	1634305	1634310		0.546373
NC_000913	1634310	1634315		0.546374
NC_000913	1634315	1634320		0.546374
NC_000913	1634320	1634325		0.546374
NC_000913	1634325	1634330		0.645471
NC_000913	1634330	1634335		0.645472
NC_000913	1634335	1634340		0.645472
NC_000913	1634340	1634345		0.645472
NC_000913	1634345	1634350		0.761838
NC_000913	1634350	1634355		0.761838
NC_000913	1634355	1634360		0.761838
NC_000913	1634360	1634365		1.090811
NC_000913	1634365	1634370		1.090811
NC_000913	1634370	1634375		1.090811
NC_000913	1634375	1634380		1.090811
NC_000913	1634380	1634385		1.090811
NC_000913	1634385	1634390		1.090811
NC_000913	1634390	1634395		2.622014
NC_000913	1634395	1634400		2.622014
NC_000913	1634400	1634405		2.622013
NC_000913	1634405	1634410		2.622013
NC_000913	1634410	1634415		2.622012
NC_000913	1634415	1634420		2.622012
NC_000913	1634420	1634425		2.622011
NC_000913	1634425	1634430		2.622010
NC_000913	1634430	1634435		2.622010
NC_000913	1634435	1634440		2.622009
NC_000913	1634440	1634445		2.622009
NC_000913	1634445	1634450		4.578215
NC_000913	1634450	1634455		4.578214
NC_000913	1634455	1634460		4.578213
NC_000913	1634460	1634465		7.977124
NC_000913	1634465	1634470		7.281284
NC_000913	1634470	1634475		6.924163
NC_000913	1634475	1634480		6.107039
NC_000913	1634480	1634485		5.013935
NC_000913	1634485	1634490		4.534405
NC_000913	1634490	1634495		4.534404
NC_000913	1634495	1634500		3.636844
NC_000913	1634500	1634505		3.445541
NC_000913	1634505	1634510		3.433909
NC_000913	1634510	1634515		1.988765
NC_000913	1634515	1634520		0.455289
NC_000913	1634520	1634525		1.018301
NC_000913	1634525	1634530		1.918343
NC_000913	1634530	1634535		2.620247
NC_000913	1634535	1634540		2.625736
NC_000913	1634540	1634545		2.030511
NC_000913	1634545	1634550		4.129639
NC_000913	1634550	1634555		4.788833
NC_000913	1634555	1634560		3.409325
NC_000913	1634560	1634565		3.605478
NC_000913	1634565	1634570		3.813323
NC_000913	1634570	1634575		4.127597
NC_000913	1634575	1634580		3.001347
NC_000913	1634580	1634585		2.555146
NC_000913	1634585	1634590		2.496546
NC_000913	1634590	1634595		2.384246
NC_000913	1634595	1634600		2.520087
NC_000913	1634600	1634605		1.825662
NC_000913	1634605	1634610		1.462479
NC_000913	1634610	1634615		0.982078
NC_000913	1634615	1634620		0.882194
NC_000913	1634620	1634625		0.541489
NC_000913	1634625	1634630		0.180669
NC_000913	1634630	1634635		0.104083
NC_000913	1634635	1634640		0.053386
NC_000913	1634640	1634645		0.053388
NC_000913	1634645	1634650		0.058172
NC_000913	1634650	1634655		0.073590
NC_000913	1634655	1634660		0.295875
NC_000913	1634660	1634665		0.761014
NC_000913	1634665	1634670		1.464540
NC_000913	1634670	1634675		1.515505
NC_000913	1634675	1634680		3.124996
NC_000913	1634680	1634685		3.013552
NC_000913	1634685	1634690		4.444608
NC_000913	1634690	1634695		5.971813
NC_000913	1634695	1634700		9.728568
NC_000913	1634700	1634705		8.853062
NC_000913	1634705	1634710		8.172561
NC_000913	1634710	1634715		10.781192
NC_000913	1634715	1634720		11.269594
NC_000913	1634720	1634725		11.260088
NC_000913	1634725	1634730		14.737424
NC_000913	1634730	1634735		8.242606
NC_000913	1634735	1634740		5.392350
NC_000913	1634740	1634745		5.392492
NC_000913	1634745	1634750		3.673749
NC_000913	1634750	1634755		2.803183
NC_000913	1634755	1634760		0.583789
NC_000913	1634760	1634765		0.720769
NC_000913	1634765	1634770		0.720769
NC_000913	1634770	1634775		0.720769
NC_000913	1634775	1634780		0.719128
NC_000913	1634780	1634785		0.113735
NC_000913	1634785	1634790		0.651218
NC_000913	1634790	1634795		0.950534
NC_000913	1634795	1634800		1.110426
NC_000913	1634800	1634805		1.625796
NC_000913	1634805	1634810		0.764101
NC_000913	1634810	1634815		1.884634
NC_000913	1634815	1634820		1.885573
NC_000913	1634820	1634825		2.030417
NC_000913	1634825	1634830		2.513596
NC_000913	1634830	1634835		2.490190
NC_000913	1634835	1634840		2.490190
NC_000913	1634840	1634845		2.490189
NC_000913	1634845	1634850		4.499237
NC_000913	1634850	1634855		4.499237
NC_000913	1634855	1634860		9.194790
NC_000913	1634860	1634865		9.231810
NC_000913	1634865	1634870		9.173588
NC_000913	1634870	1634875		2.134148
NC_000913	1634875	1634880		1.473112
NC_000913	1634880	1634885		3.129355
NC_000913	1634885	1634890		3.451044
NC_000913	1634890	1634895		11.353968
NC_000913	1634895	1634900		9.926256
NC_000913	1634900	1634905		9.934179
NC_000913	1634905	1634910		10.117583
NC_000913	1634910	1634915		11.403890
NC_000913	1634915	1634920		10.587006
NC_000913	1634920	1634925		11.719442
NC_000913	1634925	1634930		7.899595
NC_000913	1634930	1634935		8.645722
NC_000913	1634935	1634940		7.030576
NC_000913	1634940	1634945		7.328135
NC_000913	1634945	1634950		7.444182
NC_000913	1634950	1634955		7.420257
NC_000913	1634955	1634960		6.462750
NC_000913	1634960	1634965		5.936236
NC_000913	1634965	1634970		4.990152
NC_000913	1634970	1634975		4.192081
NC_000913	1634975	1634980		2.137628
NC_000913	1634980	1634985		1.332390
NC_000913	1634985	1634990		0.650972
NC_000913	1634990	1634995		0.628437
NC_000913	1634995	1635000		0.571773
NC_000913	1635000	1635005		0.680914
NC_000913	1635005	1635010		0.407161
NC_000913	1635010	1635015		0.312928
NC_000913	1635015	1635020		0.291926
NC_000913	1635020	1635025		0.307384
NC_000913	1635025	1635030		0.335483
NC_000913	1635030	1635035		0.313348
NC_000913	1635035	1635040		0.302411
NC_000913	1635040	1635045		0.307156
NC_000913	1635045	1635050		0.273637
NC_000913	1635050	1635055		0.226074
NC_000913	1635055	1635060		0.293700
NC_000913	1635060	1635065		0.260969
NC_000913	1635065	1635070		0.249940
NC_000913	1635070	1635075		0.351011
NC_000913	1635075	1635080		0.371377
NC_000913	1635080	1635085		0.298662
NC_000913	1635085	1635090		0.342914
NC_000913	1635090	1635095		0.127692
NC_000913	1635095	1635100		0.122804
NC_000913	1635100	1635105		0.135164
NC_000913	1635105	1635110		0.137793
NC_000913	1635110	1635115		0.125138
NC_000913	1635115	1635120		0.116219
NC_000913	1635120	1635125		0.115735
NC_000913	1635125	1635130		0.217466
NC_000913	1635130	1635135		0.490303
NC_000913	1635135	1635140		0.791807
NC_000913	1635140	1635145		0.729239
NC_000913	1635145	1635150		0.925843
NC_000913	1635150	1635155		1.127406
NC_000913	1635155	1635160		1.452295
NC_000913	1635160	1635165		1.162298
NC_000913	1635165	1635170		1.589824
NC_000913	1635170	1635175		1.107658
NC_000913	1635175	1635180		0.695893
NC_000913	1635180	1635185		0.633974
NC_000913	1635185	1635190		0.616457
NC_000913	1635190	1635195		0.391768
NC_000913	1635195	1635200		0.294007
NC_000913	1635200	1635205		0.273314
NC_000913	1635205	1635210		0.256581
NC_000913	1635210	1635215		0.236567
NC_000913	1635215	1635220		0.261773
NC_000913	1635220	1635225		0.312460
NC_000913	1635225	1635230		0.362867
NC_000913	1635230	1635235		0.312197
NC_000913	1635235	1635240		0.326024
NC_000913	1635240	1635245		0.343384
NC_000913	1635245	1635250		0.396911
NC_000913	1635250	1635255		0.447948
NC_000913	1635255	1635260		0.627655
NC_000913	1635260	1635265		0.680157
NC_000913	1635265	1635270		0.583102
NC_000913	1635270	1635275		0.573503
NC_000913	1635275	1635280		0.599510
NC_000913	1635280	1635285		0.641522
NC_000913	1635285	1635290		0.659965
NC_000913	1635290	1635295		0.952121
NC_000913	1635295	1635300		0.684463
NC_000913	1635300	1635305		0.906608
NC_000913	1635305	1635310		0.322022
NC_000913	1635310	1635315		0.283411
NC_000913	1635315	1635320		0.263880
NC_000913	1635320	1635325		0.242570
NC_000913	1635325	1635330		0.221460
NC_000913	1635330	1635335		0.236966
NC_000913	1635335	1635340		0.208666
NC_000913	1635340	1635345		0.217738
NC_000913	1635345	1635350		0.186991
NC_000913	1635350	1635355		0.193111
NC_000913	1635355	1635360		0.231671
NC_000913	1635360	1635365		0.217507
NC_000913	1635365	1635370		0.362009
NC_000913	1635370	1635375		0.722549
NC_000913	1635375	1635380		1.070400
NC_000913	1635380	1635385		1.318280
NC_000913	1635385	1635390		1.195221
NC_000913	1635390	1635395		0.852152
NC_000913	1635395	1635400		0.812775
NC_000913	1635400	1635405		0.488714
NC_000913	1635405	1635410		0.537710
NC_000913	1635410	1635415		0.512887
NC_000913	1635415	1635420		0.470399
NC_000913	1635420	1635425		0.572689
NC_000913	1635425	1635430		1.489612
NC_000913	1635430	1635435		1.675638
NC_000913	1635435	1635440		1.502345
NC_000913	1635440	1635445		2.105603
NC_000913	1635445	1635450		0.974651
NC_000913	1635450	1635455		0.908114
NC_000913	1635455	1635460		0.880737
NC_000913	1635460	1635465		0.838701
NC_000913	1635465	1635470		0.769161
NC_000913	1635470	1635475		0.456583
NC_000913	1635475	1635480		0.322260
NC_000913	1635480	1635485		0.290062
NC_000913	1635485	1635490		0.360315
NC_000913	1635490	1635495		0.367518
NC_000913	1635495	1635500		0.352362
NC_000913	1635500	1635505		0.192915
NC_000913	1635505	1635510		0.233099
NC_000913	1635510	1635515		0.272240
NC_000913	1635515	1635520		0.351517
NC_000913	1635520	1635525		0.361223
NC_000913	1635525	1635530		0.391868
NC_000913	1635530	1635535		0.446229
NC_000913	1635535	1635540		0.409424
NC_000913	1635540	1635545		0.343296
NC_000913	1635545	1635550		0.219352
NC_000913	1635550	1635555		0.233026
NC_000913	1635555	1635560		0.220632
NC_000913	1635560	1635565		0.214727
NC_000913	1635565	1635570		0.182469
NC_000913	1635570	1635575		0.247331
NC_000913	1635575	1635580		0.311667
NC_000913	1635580	1635585		0.367171
NC_000913	1635585	1635590		0.307095
NC_000913	1635590	1635595		0.287857
NC_000913	1635595	1635600		0.201820
NC_000913	1635600	1635605		0.166179
NC_000913	1635605	1635610		0.136878
NC_000913	1635610	1635615		0.111546
NC_000913	1635615	1635620		0.098813
NC_000913	1635620	1635625		0.106881
NC_000913	1635625	1635630		0.112265
NC_000913	1635630	1635635		0.134391
NC_000913	1635635	1635640		0.172808
NC_000913	1635640	1635645		0.378729
NC_000913	1635645	1635650		0.357802
NC_000913	1635650	1635655		0.431898
NC_000913	1635655	1635660		0.395177
NC_000913	1635660	1635665		0.202313
NC_000913	1635665	1635670		0.132956
NC_000913	1635670	1635675		0.116884
NC_000913	1635675	1635680		0.109723
NC_000913	1635680	1635685		0.098818
NC_000913	1635685	1635690		0.128559
NC_000913	1635690	1635695		0.105829
NC_000913	1635695	1635700		0.158259
NC_000913	1635700	1635705		0.238311
NC_000913	1635705	1635710		0.243922
NC_000913	1635710	1635715		0.248691
NC_000913	1635715	1635720		0.343747
NC_000913	1635720	1635725		0.268643
NC_000913	1635725	1635730		0.226935
NC_000913	1635730	1635735		0.285541
NC_000913	1635735	1635740		0.372879
NC_000913	1635740	1635745		0.576231
NC_000913	1635745	1635750		0.993904
NC_000913	1635750	1635755		1.792364
NC_000913	1635755	1635760		1.970471
NC_000913	1635760	1635765		2.565578
NC_000913	1635765	1635770		2.698542
NC_000913	1635770	1635775		6.625883
NC_000913	1635775	1635780		4.395518
NC_000913	1635780	1635785		3.917960
NC_000913	1635785	1635790		0.619035
NC_000913	1635790	1635795		0.259287
NC_000913	1635795	1635800		0.064077
NC_000913	1635800	1635805		0.081781
NC_000913	1635805	1635810		0.062977
NC_000913	1635810	1635815		0.051459
NC_000913	1635815	1635820		0.057712
NC_000913	1635820	1635825		0.079257
NC_000913	1635825	1635830		0.169596
NC_000913	1635830	1635835		0.311298
NC_000913	1635835	1635840		0.327229
NC_000913	1635840	1635845		2.021682
NC_000913	1635845	1635850		2.580762
NC_000913	1635850	1635855		3.167328
NC_000913	1635855	1635860		3.130999
NC_000913	1635860	1635865		3.334222
NC_000913	1635865	1635870		4.307131
NC_000913	1635870	1635875		4.635759
NC_000913	1635875	1635880		4.626283
NC_000913	1635880	1635885		4.951769
NC_000913	1635885	1635890		5.564198
NC_000913	1635890	1635895		6.935496
NC_000913	1635895	1635900		7.162911
NC_000913	1635900	1635905		7.682172
NC_000913	1635905	1635910		8.325779
NC_000913	1635910	1635915		9.059488
NC_000913	1635915	1635920		10.329642
NC_000913	1635920	1635925		12.817083
NC_000913	1635925	1635930		12.829853
NC_000913	1635930	1635935		11.532245
NC_000913	1635935	1635940		13.239497
NC_000913	1635940	1635945		13.038148
NC_000913	1635945	1635950		9.634635
NC_000913	1635950	1635955		9.131440
NC_000913	1635955	1635960		8.917820
NC_000913	1635960	1635965		8.025747
NC_000913	1635965	1635970		5.538490
NC_000913	1635970	1635975		5.534370
NC_000913	1635975	1635980		3.968313
NC_000913	1635980	1635985		6.470824
NC_000913	1635985	1635990		4.444171
NC_000913	1635990	1635995		3.962059
NC_000913	1635995	1636000		3.527498
NC_000913	1636000	1636005		2.212301
NC_000913	1636005	1636010		4.329257
NC_000913	1636010	1636015		3.389500
NC_000913	1636015	1636020		2.928785
NC_000913	1636020	1636025		3.345219
NC_000913	1636025	1636030		3.358067
NC_000913	1636030	1636035		2.201538
NC_000913	1636035	1636040		2.432726
NC_000913	1636040	1636045		2.254644
NC_000913	1636045	1636050		1.969200
NC_000913	1636050	1636055		1.439964
NC_000913	1636055	1636060		1.557402
NC_000913	1636060	1636065		1.337674
NC_000913	1636065	1636070		0.975674
NC_000913	1636070	1636075		0.762036
NC_000913	1636075	1636080		0.449284
NC_000913	1636080	1636085		0.356902
NC_000913	1636085	1636090		0.377383
NC_000913	1636090	1636095		0.428152
NC_000913	1636095	1636100		0.480633
NC_000913	1636100	1636105		0.757244
NC_000913	1636105	1636110		0.951715
NC_000913	1636110	1636115		1.037214
NC_000913	1636115	1636120		1.096324
NC_000913	1636120	1636125		1.227470
NC_000913	1636125	1636130		1.604087
NC_000913	1636130	1636135		1.258861
NC_000913	1636135	1636140		1.122453
NC_000913	1636140	1636145		0.801731
NC_000913	1636145	1636150		0.742318
NC_000913	1636150	1636155		0.693676
NC_000913	1636155	1636160		0.626563
NC_000913	1636160	1636165		0.591345
NC_000913	1636165	1636170		0.697386
NC_000913	1636170	1636175		1.006784
NC_000913	1636175	1636180		1.182480
NC_000913	1636180	1636185		1.156041
NC_000913	1636185	1636190		1.089992
NC_000913	1636190	1636195		1.141733
NC_000913	1636195	1636200		1.525731
NC_000913	1636200	1636205		1.738492
NC_000913	1636205	1636210		1.525488
NC_000913	1636210	1636215		1.441186
NC_000913	1636215	1636220		1.360857
NC_000913	1636220	1636225		1.397205
NC_000913	1636225	1636230		1.567168
NC_000913	1636230	1636235		1.818791
NC_000913	1636235	1636240		1.827012
NC_000913	1636240	1636245		1.888254
NC_000913	1636245	1636250		2.578618
NC_000913	1636250	1636255		2.704033
NC_000913	1636255	1636260		2.851630
NC_000913	1636260	1636265		2.822604
NC_000913	1636265	1636270		2.783385
NC_000913	1636270	1636275		2.734575
NC_000913	1636275	1636280		2.633043
NC_000913	1636280	1636285		2.788873
NC_000913	1636285	1636290		3.037333
NC_000913	1636290	1636295		3.593177
NC_000913	1636295	1636300		4.343685
NC_000913	1636300	1636305		3.220543
NC_000913	1636305	1636310		3.234517
NC_000913	1636310	1636315		3.238226
NC_000913	1636315	1636320		3.255360
NC_000913	1636320	1636325		2.208768
NC_000913	1636325	1636330		1.103155
NC_000913	1636330	1636335		1.071533
NC_000913	1636335	1636340		0.906676
NC_000913	1636340	1636345		0.779036
NC_000913	1636345	1636350		0.685877
NC_000913	1636350	1636355		0.745140
NC_000913	1636355	1636360		0.806817
NC_000913	1636360	1636365		0.748434
NC_000913	1636365	1636370		0.867171
NC_000913	1636370	1636375		0.651727
NC_000913	1636375	1636380		0.944800
NC_000913	1636380	1636385		0.841235
NC_000913	1636385	1636390		0.866626
NC_000913	1636390	1636395		0.872539
NC_000913	1636395	1636400		0.960363
NC_000913	1636400	1636405		0.811677
NC_000913	1636405	1636410		0.435120
NC_000913	1636410	1636415		0.352838
NC_000913	1636415	1636420		0.425662
NC_000913	1636420	1636425		0.385609
NC_000913	1636425	1636430		0.430286
NC_000913	1636430	1636435		0.664944
NC_000913	1636435	1636440		0.670219
NC_000913	1636440	1636445		1.288368
NC_000913	1636445	1636450		1.967039
NC_000913	1636450	1636455		2.448298
NC_000913	1636455	1636460		2.894096
NC_000913	1636460	1636465		2.534452
NC_000913	1636465	1636470		2.732811
NC_000913	1636470	1636475		2.232647
NC_000913	1636475	1636480		2.023195
NC_000913	1636480	1636485		1.622936
NC_000913	1636485	1636490		0.873497
NC_000913	1636490	1636495		0.642431
NC_000913	1636495	1636500		0.613801
NC_000913	1636500	1636505		0.482982
NC_000913	1636505	1636510		0.316036
NC_000913	1636510	1636515		0.256808
NC_000913	1636515	1636520		0.210519
NC_000913	1636520	1636525		0.225772
NC_000913	1636525	1636530		0.221984
NC_000913	1636530	1636535		0.101794
NC_000913	1636535	1636540		0.215594
NC_000913	1636540	1636545		0.168313
NC_000913	1636545	1636550		0.155423
NC_000913	1636550	1636555		0.137512
NC_000913	1636555	1636560		0.111878
NC_000913	1636560	1636565		0.082611
NC_000913	1636565	1636570		0.140871
NC_000913	1636570	1636575		0.132499
NC_000913	1636575	1636580		0.158840
NC_000913	1636580	1636585		0.253815
NC_000913	1636585	1636590		0.310868
NC_000913	1636590	1636595		0.334935
NC_000913	1636595	1636600		1.054059
NC_000913	1636600	1636605		1.271240
NC_000913	1636605	1636610		1.053506
NC_000913	1636610	1636615		0.584104
NC_000913	1636615	1636620		0.331435
NC_000913	1636620	1636625		0.113465
NC_000913	1636625	1636630		0.115182
NC_000913	1636630	1636635		0.124997
NC_000913	1636635	1636640		0.124943
NC_000913	1636640	1636645		0.161015
NC_000913	1636645	1636650		0.167730
NC_000913	1636650	1636655		0.896838
NC_000913	1636655	1636660		1.087269
NC_000913	1636660	1636665		0.941971
NC_000913	1636665	1636670		1.123800
NC_000913	1636670	1636675		1.414861
NC_000913	1636675	1636680		2.294142
NC_000913	1636680	1636685		3.703357
NC_000913	1636685	1636690		4.754349
NC_000913	1636690	1636695		4.977083
NC_000913	1636695	1636700		4.420373
NC_000913	1636700	1636705		3.754985
NC_000913	1636705	1636710		4.296787
NC_000913	1636710	1636715		4.094515
NC_000913	1636715	1636720		4.662883
NC_000913	1636720	1636725		2.835025
NC_000913	1636725	1636730		2.094912
NC_000913	1636730	1636735		1.235588
NC_000913	1636735	1636740		0.946827
NC_000913	1636740	1636745		0.898634
NC_000913	1636745	1636750		0.788984
NC_000913	1636750	1636755		0.716506
NC_000913	1636755	1636760		0.657285
NC_000913	1636760	1636765		0.503986
NC_000913	1636765	1636770		0.575666
NC_000913	1636770	1636775		0.676862
NC_000913	1636775	1636780		0.572074
NC_000913	1636780	1636785		1.133267
NC_000913	1636785	1636790		1.545425
NC_000913	1636790	1636795		1.581221
NC_000913	1636795	1636800		3.425609
NC_000913	1636800	1636805		3.373062
NC_000913	1636805	1636810		3.594895
NC_000913	1636810	1636815		3.604777
NC_000913	1636815	1636820		4.048210
NC_000913	1636820	1636825		4.004903
NC_000913	1636825	1636830		3.531677
NC_000913	1636830	1636835		2.972621
NC_000913	1636835	1636840		3.300975
NC_000913	1636840	1636845		2.242861
NC_000913	1636845	1636850		2.031049
NC_000913	1636850	1636855		1.582030
NC_000913	1636855	1636860		1.648887
NC_000913	1636860	1636865		1.353712
NC_000913	1636865	1636870		1.623399
NC_000913	1636870	1636875		1.207668
NC_000913	1636875	1636880		1.071211
NC_000913	1636880	1636885		0.953917
NC_000913	1636885	1636890		0.340139
NC_000913	1636890	1636895		0.338949
NC_000913	1636895	1636900		0.359819
NC_000913	1636900	1636905		0.405881
NC_000913	1636905	1636910		0.376338
NC_000913	1636910	1636915		0.636441
NC_000913	1636915	1636920		0.596987
NC_000913	1636920	1636925		0.789934
NC_000913	1636925	1636930		1.436371
NC_000913	1636930	1636935		1.670703
NC_000913	1636935	1636940		2.330914
NC_000913	1636940	1636945		2.423816
NC_000913	1636945	1636950		2.620390
NC_000913	1636950	1636955		3.115300
NC_000913	1636955	1636960		3.131432
NC_000913	1636960	1636965		3.382508
NC_000913	1636965	1636970		3.679997
NC_000913	1636970	1636975		3.817351
NC_000913	1636975	1636980		3.542126
NC_000913	1636980	1636985		2.888847
NC_000913	1636985	1636990		2.408464
NC_000913	1636990	1636995		1.009850
NC_000913	1636995	1637000		0.905497
NC_000913	1637000	1637005		0.590733
NC_000913	1637005	1637010		0.472939
NC_000913	1637010	1637015		0.365265
NC_000913	1637015	1637020		0.362108
NC_000913	1637020	1637025		0.344929
NC_000913	1637025	1637030		0.348336
NC_000913	1637030	1637035		0.413974
NC_000913	1637035	1637040		0.423058
NC_000913	1637040	1637045		0.423627
NC_000913	1637045	1637050		0.559418
NC_000913	1637050	1637055		0.809814
NC_000913	1637055	1637060		0.745325
NC_000913	1637060	1637065		1.047167
NC_000913	1637065	1637070		1.074622
NC_000913	1637070	1637075		1.473482
NC_000913	1637075	1637080		1.640920
NC_000913	1637080	1637085		2.092734
NC_000913	1637085	1637090		2.011218
NC_000913	1637090	1637095		2.433701
NC_000913	1637095	1637100		2.676161
NC_000913	1637100	1637105		2.829544
NC_000913	1637105	1637110		3.019380
NC_000913	1637110	1637115		2.864412
NC_000913	1637115	1637120		2.659247
NC_000913	1637120	1637125		2.899686
NC_000913	1637125	1637130		2.906308
NC_000913	1637130	1637135		3.048000
NC_000913	1637135	1637140		3.427397
NC_000913	1637140	1637145		3.645253
NC_000913	1637145	1637150		4.916020
NC_000913	1637150	1637155		5.578901
NC_000913	1637155	1637160		6.051569
NC_000913	1637160	1637165		5.972155
NC_000913	1637165	1637170		5.806164
NC_000913	1637170	1637175		6.540457
NC_000913	1637175	1637180		6.008907
NC_000913	1637180	1637185		7.137171
NC_000913	1637185	1637190		10.515858
NC_000913	1637190	1637195		11.469473
NC_000913	1637195	1637200		11.627818
NC_000913	1637200	1637205		10.929490
NC_000913	1637205	1637210		7.959604
NC_000913	1637210	1637215		8.166692
NC_000913	1637215	1637220		5.183850
NC_000913	1637220	1637225		4.944692
NC_000913	1637225	1637230		5.044430
NC_000913	1637230	1637235		5.139400
NC_000913	1637235	1637240		5.217323
NC_000913	1637240	1637245		5.267444
NC_000913	1637245	1637250		5.230561
NC_000913	1637250	1637255		5.444366
NC_000913	1637255	1637260		5.581177
NC_000913	1637260	1637265		6.842475
NC_000913	1637265	1637270		8.168853
NC_000913	1637270	1637275		7.798741
NC_000913	1637275	1637280		7.218468
NC_000913	1637280	1637285		8.388217
NC_000913	1637285	1637290		6.670488
NC_000913	1637290	1637295		6.260354
NC_000913	1637295	1637300		5.785385
NC_000913	1637300	1637305		5.912799
NC_000913	1637305	1637310		5.835738
NC_000913	1637310	1637315		5.572880
NC_000913	1637315	1637320		5.328891
NC_000913	1637320	1637325		3.535891
NC_000913	1637325	1637330		3.896822
NC_000913	1637330	1637335		3.348383
NC_000913	1637335	1637340		2.818637
NC_000913	1637340	1637345		2.861450
NC_000913	1637345	1637350		2.863607
NC_000913	1637350	1637355		2.927331
NC_000913	1637355	1637360		3.318578
NC_000913	1637360	1637365		3.795296
NC_000913	1637365	1637370		4.141395
NC_000913	1637370	1637375		5.284959
NC_000913	1637375	1637380		4.725282
NC_000913	1637380	1637385		5.117868
NC_000913	1637385	1637390		6.626711
NC_000913	1637390	1637395		5.855150
NC_000913	1637395	1637400		5.031086
NC_000913	1637400	1637405		6.524710
NC_000913	1637405	1637410		6.835133
NC_000913	1637410	1637415		6.054440
NC_000913	1637415	1637420		5.635983
NC_000913	1637420	1637425		4.458818
NC_000913	1637425	1637430		4.417312
NC_000913	1637430	1637435		4.100364
NC_000913	1637435	1637440		3.836646
NC_000913	1637440	1637445		3.321447
NC_000913	1637445	1637450		3.039884
NC_000913	1637450	1637455		2.233705
NC_000913	1637455	1637460		2.015302
NC_000913	1637460	1637465		2.348497
NC_000913	1637465	1637470		1.492025
NC_000913	1637470	1637475		0.956447
NC_000913	1637475	1637480		0.923141
NC_000913	1637480	1637485		0.935344
NC_000913	1637485	1637490		0.994069
NC_000913	1637490	1637495		0.993773
NC_000913	1637495	1637500		0.945548
NC_000913	1637500	1637505		1.290464
NC_000913	1637505	1637510		3.916785
NC_000913	1637510	1637515		5.428583
NC_000913	1637515	1637520		5.543049
NC_000913	1637520	1637525		6.649699
NC_000913	1637525	1637530		7.081450
NC_000913	1637530	1637535		8.779251
NC_000913	1637535	1637540		10.071699
NC_000913	1637540	1637545		10.553846
NC_000913	1637545	1637550		9.829564
NC_000913	1637550	1637555		8.587621
NC_000913	1637555	1637560		8.340816
NC_000913	1637560	1637565		8.420048
NC_000913	1637565	1637570		8.190951
NC_000913	1637570	1637575		8.858021
NC_000913	1637575	1637580		8.967717
NC_000913	1637580	1637585		8.060240
NC_000913	1637585	1637590		7.421020
NC_000913	1637590	1637595		8.133213
NC_000913	1637595	1637600		8.188681
NC_000913	1637600	1637605		7.028676
NC_000913	1637605	1637610		5.195528
NC_000913	1637610	1637615		3.470176
NC_000913	1637615	1637620		2.938432
NC_000913	1637620	1637625		3.295225
NC_000913	1637625	1637630		2.754303
NC_000913	1637630	1637635		2.254101
NC_000913	1637635	1637640		2.244167
NC_000913	1637640	1637645		2.197505
NC_000913	1637645	1637650		2.374672
NC_000913	1637650	1637655		2.340601
NC_000913	1637655	1637660		2.238117
NC_000913	1637660	1637665		2.175481
NC_000913	1637665	1637670		2.184323
NC_000913	1637670	1637675		2.322461
NC_000913	1637675	1637680		2.348452
NC_000913	1637680	1637685		2.679373
NC_000913	1637685	1637690		2.104567
NC_000913	1637690	1637695		1.969764
NC_000913	1637695	1637700		1.864770
NC_000913	1637700	1637705		1.703580
NC_000913	1637705	1637710		1.668798
NC_000913	1637710	1637715		1.544350
NC_000913	1637715	1637720		1.079822
NC_000913	1637720	1637725		1.040325
NC_000913	1637725	1637730		0.860295
NC_000913	1637730	1637735		0.564258
NC_000913	1637735	1637740		0.487011
NC_000913	1637740	1637745		0.297285
NC_000913	1637745	1637750		0.274502
NC_000913	1637750	1637755		0.250922
NC_000913	1637755	1637760		0.183798
NC_000913	1637760	1637765		0.191703
NC_000913	1637765	1637770		0.120908
NC_000913	1637770	1637775		0.111136
NC_000913	1637775	1637780		0.093877
NC_000913	1637780	1637785		0.085893
NC_000913	1637785	1637790		0.075959
NC_000913	1637790	1637795		0.128014
NC_000913	1637795	1637800		0.155216
NC_000913	1637800	1637805		0.208845
NC_000913	1637805	1637810		0.192549
NC_000913	1637810	1637815		0.200628
NC_000913	1637815	1637820		0.194020
NC_000913	1637820	1637825		0.222287
NC_000913	1637825	1637830		0.240420
NC_000913	1637830	1637835		0.259871
NC_000913	1637835	1637840		0.245506
NC_000913	1637840	1637845		0.229438
NC_000913	1637845	1637850		0.232122
NC_000913	1637850	1637855		0.294821
NC_000913	1637855	1637860		0.343921
NC_000913	1637860	1637865		0.505699
NC_000913	1637865	1637870		0.761571
NC_000913	1637870	1637875		0.863505
NC_000913	1637875	1637880		1.530319
NC_000913	1637880	1637885		2.540592
NC_000913	1637885	1637890		2.943628
NC_000913	1637890	1637895		3.298767
NC_000913	1637895	1637900		3.133563
NC_000913	1637900	1637905		2.997110
NC_000913	1637905	1637910		3.250808
NC_000913	1637910	1637915		3.217983
NC_000913	1637915	1637920		3.509060
NC_000913	1637920	1637925		3.636546
NC_000913	1637925	1637930		3.593358
NC_000913	1637930	1637935		3.741101
NC_000913	1637935	1637940		3.607879
NC_000913	1637940	1637945		3.513639
NC_000913	1637945	1637950		3.607370
NC_000913	1637950	1637955		4.036245
NC_000913	1637955	1637960		4.182276
NC_000913	1637960	1637965		4.391545
NC_000913	1637965	1637970		4.128925
NC_000913	1637970	1637975		3.946444
NC_000913	1637975	1637980		4.147516
NC_000913	1637980	1637985		3.955555
NC_000913	1637985	1637990		3.588097
NC_000913	1637990	1637995		3.457226
NC_000913	1637995	1638000		3.690221
NC_000913	1638000	1638005		3.454571
NC_000913	1638005	1638010		2.641345
NC_000913	1638010	1638015		2.489497
NC_000913	1638015	1638020		2.479901
NC_000913	1638020	1638025		2.972197
NC_000913	1638025	1638030		2.879489
NC_000913	1638030	1638035		2.199642
NC_000913	1638035	1638040		2.152345
NC_000913	1638040	1638045		2.026721
NC_000913	1638045	1638050		1.769210
NC_000913	1638050	1638055		1.746347
NC_000913	1638055	1638060		1.343657
NC_000913	1638060	1638065		1.245206
NC_000913	1638065	1638070		1.574814
NC_000913	1638070	1638075		1.677172
NC_000913	1638075	1638080		1.599831
NC_000913	1638080	1638085		1.922798
NC_000913	1638085	1638090		2.077077
NC_000913	1638090	1638095		2.491234
NC_000913	1638095	1638100		2.561360
NC_000913	1638100	1638105		3.506902
NC_000913	1638105	1638110		4.173564
NC_000913	1638110	1638115		4.445260
NC_000913	1638115	1638120		3.726662
NC_000913	1638120	1638125		2.745878
NC_000913	1638125	1638130		2.155026
NC_000913	1638130	1638135		2.126174
NC_000913	1638135	1638140		2.247693
NC_000913	1638140	1638145		2.278193
NC_000913	1638145	1638150		2.390255
NC_000913	1638150	1638155		3.127821
NC_000913	1638155	1638160		3.785678
NC_000913	1638160	1638165		5.989434
NC_000913	1638165	1638170		6.417766
NC_000913	1638170	1638175		7.522395
NC_000913	1638175	1638180		7.833580
NC_000913	1638180	1638185		8.103019
NC_000913	1638185	1638190		9.868244
NC_000913	1638190	1638195		8.439202
NC_000913	1638195	1638200		7.994249
NC_000913	1638200	1638205		5.869562
NC_000913	1638205	1638210		4.389396
NC_000913	1638210	1638215		3.364535
NC_000913	1638215	1638220		2.084962
NC_000913	1638220	1638225		1.395282
NC_000913	1638225	1638230		1.183466
NC_000913	1638230	1638235		1.124884
NC_000913	1638235	1638240		1.157894
NC_000913	1638240	1638245		1.150257
NC_000913	1638245	1638250		1.064414
NC_000913	1638250	1638255		1.036375
NC_000913	1638255	1638260		0.933329
NC_000913	1638260	1638265		0.871264
NC_000913	1638265	1638270		0.950018
NC_000913	1638270	1638275		0.616676
NC_000913	1638275	1638280		0.573422
NC_000913	1638280	1638285		0.555502
NC_000913	1638285	1638290		0.598981
NC_000913	1638290	1638295		0.388494
NC_000913	1638295	1638300		0.392362
NC_000913	1638300	1638305		0.355255
NC_000913	1638305	1638310		0.354568
NC_000913	1638310	1638315		0.488654
NC_000913	1638315	1638320		0.534237
NC_000913	1638320	1638325		1.197036
NC_000913	1638325	1638330		1.649720
NC_000913	1638330	1638335		2.041772
NC_000913	1638335	1638340		2.097429
NC_000913	1638340	1638345		2.741983
NC_000913	1638345	1638350		2.777913
NC_000913	1638350	1638355		2.065230
NC_000913	1638355	1638360		2.248098
NC_000913	1638360	1638365		2.356635
NC_000913	1638365	1638370		2.838206
NC_000913	1638370	1638375		3.313737
NC_000913	1638375	1638380		3.384670
NC_000913	1638380	1638385		2.745252
NC_000913	1638385	1638390		2.778192
NC_000913	1638390	1638395		2.556227
NC_000913	1638395	1638400		1.878638
NC_000913	1638400	1638405		1.695967
NC_000913	1638405	1638410		1.688261
NC_000913	1638410	1638415		1.646673
NC_000913	1638415	1638420		1.949498
NC_000913	1638420	1638425		2.286924
NC_000913	1638425	1638430		1.991972
NC_000913	1638430	1638435		2.354412
NC_000913	1638435	1638440		2.322348
NC_000913	1638440	1638445		2.107005
NC_000913	1638445	1638450		1.867790
NC_000913	1638450	1638455		1.321118
NC_000913	1638455	1638460		0.895490
NC_000913	1638460	1638465		0.924798
NC_000913	1638465	1638470		0.698302
NC_000913	1638470	1638475		0.764039
NC_000913	1638475	1638480		0.664269
NC_000913	1638480	1638485		0.755646
NC_000913	1638485	1638490		0.953042
NC_000913	1638490	1638495		1.094065
NC_000913	1638495	1638500		1.195330
NC_000913	1638500	1638505		1.692341
NC_000913	1638505	1638510		2.670076
NC_000913	1638510	1638515		3.151528
NC_000913	1638515	1638520		3.220953
NC_000913	1638520	1638525		2.647775
NC_000913	1638525	1638530		3.694155
NC_000913	1638530	1638535		3.797281
NC_000913	1638535	1638540		3.665559
NC_000913	1638540	1638545		3.144553
NC_000913	1638545	1638550		2.580709
NC_000913	1638550	1638555		2.044752
NC_000913	1638555	1638560		1.831028
NC_000913	1638560	1638565		1.795959
NC_000913	1638565	1638570		1.454146
NC_000913	1638570	1638575		1.419606
NC_000913	1638575	1638580		0.853237
NC_000913	1638580	1638585		0.915889
NC_000913	1638585	1638590		0.887380
NC_000913	1638590	1638595		0.821640
NC_000913	1638595	1638600		0.744162
NC_000913	1638600	1638605		0.754177
NC_000913	1638605	1638610		0.734983
NC_000913	1638610	1638615		1.284522
NC_000913	1638615	1638620		2.101184
NC_000913	1638620	1638625		2.345913
NC_000913	1638625	1638630		2.485212
NC_000913	1638630	1638635		2.942073
NC_000913	1638635	1638640		3.476346
NC_000913	1638640	1638645		3.647331
NC_000913	1638645	1638650		4.037444
NC_000913	1638650	1638655		4.307209
NC_000913	1638655	1638660		4.594702
NC_000913	1638660	1638665		5.151589
NC_000913	1638665	1638670		6.622752
NC_000913	1638670	1638675		6.655610
NC_000913	1638675	1638680		6.646951
NC_000913	1638680	1638685		5.711948
NC_000913	1638685	1638690		4.660920
NC_000913	1638690	1638695		4.552093
NC_000913	1638695	1638700		4.334015
NC_000913	1638700	1638705		4.506915
NC_000913	1638705	1638710		4.984280
NC_000913	1638710	1638715		4.939297
NC_000913	1638715	1638720		5.029538
NC_000913	1638720	1638725		5.048465
NC_000913	1638725	1638730		5.581229
NC_000913	1638730	1638735		6.199001
NC_000913	1638735	1638740		6.256889
NC_000913	1638740	1638745		7.751347
NC_000913	1638745	1638750		7.394357
NC_000913	1638750	1638755		7.355647
NC_000913	1638755	1638760		7.302811
NC_000913	1638760	1638765		6.609211
NC_000913	1638765	1638770		5.767554
NC_000913	1638770	1638775		5.894633
NC_000913	1638775	1638780		4.813815
NC_000913	1638780	1638785		2.502019
NC_000913	1638785	1638790		2.269280
NC_000913	1638790	1638795		1.943612
NC_000913	1638795	1638800		1.879471
NC_000913	1638800	1638805		1.844007
NC_000913	1638805	1638810		1.817378
NC_000913	1638810	1638815		1.624947
NC_000913	1638815	1638820		1.565561
NC_000913	1638820	1638825		1.499309
NC_000913	1638825	1638830		2.270074
NC_000913	1638830	1638835		2.907480
NC_000913	1638835	1638840		2.633125
NC_000913	1638840	1638845		2.724220
NC_000913	1638845	1638850		3.084473
NC_000913	1638850	1638855		3.705105
NC_000913	1638855	1638860		4.203624
NC_000913	1638860	1638865		4.267673
NC_000913	1638865	1638870		4.235819
NC_000913	1638870	1638875		4.315539
NC_000913	1638875	1638880		4.301380
NC_000913	1638880	1638885		4.547351
NC_000913	1638885	1638890		5.110375
NC_000913	1638890	1638895		5.748196
NC_000913	1638895	1638900		5.353683
NC_000913	1638900	1638905		3.826547
NC_000913	1638905	1638910		2.717375
NC_000913	1638910	1638915		2.274527
NC_000913	1638915	1638920		1.847027
NC_000913	1638920	1638925		1.789806
NC_000913	1638925	1638930		1.535959
NC_000913	1638930	1638935		1.525103
NC_000913	1638935	1638940		1.435684
NC_000913	1638940	1638945		1.323240
NC_000913	1638945	1638950		1.410417
NC_000913	1638950	1638955		1.421096
NC_000913	1638955	1638960		1.442960
NC_000913	1638960	1638965		1.436866
NC_000913	1638965	1638970		1.234850
NC_000913	1638970	1638975		1.407974
NC_000913	1638975	1638980		1.435093
NC_000913	1638980	1638985		1.914643
NC_000913	1638985	1638990		1.922675
NC_000913	1638990	1638995		1.947793
NC_000913	1638995	1639000		1.562746
NC_000913	1639000	1639005		1.386519
NC_000913	1639005	1639010		1.555890
NC_000913	1639010	1639015		1.669286
NC_000913	1639015	1639020		1.557644
NC_000913	1639020	1639025		1.527969
NC_000913	1639025	1639030		1.661956
NC_000913	1639030	1639035		1.651443
NC_000913	1639035	1639040		1.829426
NC_000913	1639040	1639045		1.954047
NC_000913	1639045	1639050		2.121364
NC_000913	1639050	1639055		3.127172
NC_000913	1639055	1639060		3.438616
NC_000913	1639060	1639065		3.130451
NC_000913	1639065	1639070		2.444535
NC_000913	1639070	1639075		2.823417
NC_000913	1639075	1639080		2.438992
NC_000913	1639080	1639085		1.559338
NC_000913	1639085	1639090		1.378966
NC_000913	1639090	1639095		1.246214
NC_000913	1639095	1639100		1.047411
NC_000913	1639100	1639105		0.998791
NC_000913	1639105	1639110		1.015660
NC_000913	1639110	1639115		1.105515
NC_000913	1639115	1639120		1.222290
NC_000913	1639120	1639125		1.209061
NC_000913	1639125	1639130		1.141079
NC_000913	1639130	1639135		1.281684
NC_000913	1639135	1639140		1.212237
NC_000913	1639140	1639145		1.599849
NC_000913	1639145	1639150		1.197161
NC_000913	1639150	1639155		1.310711
NC_000913	1639155	1639160		1.043293
NC_000913	1639160	1639165		0.956664
NC_000913	1639165	1639170		0.962810
NC_000913	1639170	1639175		1.120893
NC_000913	1639175	1639180		1.269894
NC_000913	1639180	1639185		1.500054
NC_000913	1639185	1639190		1.529910
NC_000913	1639190	1639195		1.654036
NC_000913	1639195	1639200		1.713607
NC_000913	1639200	1639205		1.734710
NC_000913	1639205	1639210		1.879334
NC_000913	1639210	1639215		1.692252
NC_000913	1639215	1639220		1.614525
NC_000913	1639220	1639225		1.408839
NC_000913	1639225	1639230		1.424839
NC_000913	1639230	1639235		1.450416
NC_000913	1639235	1639240		1.431092
NC_000913	1639240	1639245		1.267651
NC_000913	1639245	1639250		1.130290
NC_000913	1639250	1639255		1.166248
NC_000913	1639255	1639260		1.096654
NC_000913	1639260	1639265		1.094276
NC_000913	1639265	1639270		1.097242
NC_000913	1639270	1639275		1.045023
NC_000913	1639275	1639280		1.320574
NC_000913	1639280	1639285		1.594385
NC_000913	1639285	1639290		1.915695
NC_000913	1639290	1639295		1.575046
NC_000913	1639295	1639300		0.405974
NC_000913	1639300	1639305		0.330948
NC_000913	1639305	1639310		0.380991
NC_000913	1639310	1639315		0.352860
NC_000913	1639315	1639320		0.288445
NC_000913	1639320	1639325		0.241214
NC_000913	1639325	1639330		0.186965
NC_000913	1639330	1639335		0.232612
NC_000913	1639335	1639340		0.177768
NC_000913	1639340	1639345		0.201595
NC_000913	1639345	1639350		0.185160
NC_000913	1639350	1639355		0.133984
NC_000913	1639355	1639360		0.155076
NC_000913	1639360	1639365		0.248544
NC_000913	1639365	1639370		0.223532
NC_000913	1639370	1639375		0.284788
NC_000913	1639375	1639380		0.538960
NC_000913	1639380	1639385		0.777505
NC_000913	1639385	1639390		0.926613
NC_000913	1639390	1639395		0.923253
NC_000913	1639395	1639400		0.899045
NC_000913	1639400	1639405		1.004541
NC_000913	1639405	1639410		0.840626
NC_000913	1639410	1639415		1.138605
NC_000913	1639415	1639420		0.975198
NC_000913	1639420	1639425		0.383159
NC_000913	1639425	1639430		0.387613
NC_000913	1639430	1639435		0.375053
NC_000913	1639435	1639440		0.324301
NC_000913	1639440	1639445		0.324271
NC_000913	1639445	1639450		0.329925
NC_000913	1639450	1639455		0.335518
NC_000913	1639455	1639460		0.352732
NC_000913	1639460	1639465		0.321724
NC_000913	1639465	1639470		0.319346
NC_000913	1639470	1639475		0.484838
NC_000913	1639475	1639480		0.488739
NC_000913	1639480	1639485		0.781201
NC_000913	1639485	1639490		0.840249
NC_000913	1639490	1639495		1.124504
NC_000913	1639495	1639500		1.346601
NC_000913	1639500	1639505		1.531862
NC_000913	1639505	1639510		1.494879
NC_000913	1639510	1639515		1.782498
NC_000913	1639515	1639520		3.103210
NC_000913	1639520	1639525		2.840946
NC_000913	1639525	1639530		1.312447
NC_000913	1639530	1639535		1.464738
NC_000913	1639535	1639540		0.772330
NC_000913	1639540	1639545		0.516177
NC_000913	1639545	1639550		0.472396
NC_000913	1639550	1639555		0.375360
NC_000913	1639555	1639560		0.287604
NC_000913	1639560	1639565		0.294025
NC_000913	1639565	1639570		0.288778
NC_000913	1639570	1639575		0.215478
NC_000913	1639575	1639580		0.383823
NC_000913	1639580	1639585		0.444808
NC_000913	1639585	1639590		0.442495
NC_000913	1639590	1639595		0.339456
NC_000913	1639595	1639600		0.088888
NC_000913	1639600	1639605		0.012824
NC_000913	1639605	1639610		0.003808
NC_000913	1639610	1639615		0.004630
NC_000913	1639615	1639620		0.006527
NC_000913	1639620	1639625		0.005702
NC_000913	1639625	1639630		0.003956
NC_000913	1639630	1639635		0.030316
NC_000913	1639635	1639640		0.034325
NC_000913	1639640	1639645		0.115357
NC_000913	1639645	1639650		0.092138
NC_000913	1639650	1639655		0.082077
NC_000913	1639655	1639660		0.062292
NC_000913	1639660	1639665		0.055236
NC_000913	1639665	1639670		0.060713
NC_000913	1639670	1639675		0.109609
NC_000913	1639675	1639680		0.152680
NC_000913	1639680	1639685		0.137372
NC_000913	1639685	1639690		0.145215
NC_000913	1639690	1639695		0.099486
NC_000913	1639695	1639700		0.108548
NC_000913	1639700	1639705		0.105938
NC_000913	1639705	1639710		0.122560
NC_000913	1639710	1639715		0.131493
NC_000913	1639715	1639720		0.141481
NC_000913	1639720	1639725		0.430164
NC_000913	1639725	1639730		0.375388
NC_000913	1639730	1639735		0.239571
NC_000913	1639735	1639740		0.265661
NC_000913	1639740	1639745		0.248181
NC_000913	1639745	1639750		0.180650
NC_000913	1639750	1639755		0.227426
NC_000913	1639755	1639760		0.292051
NC_000913	1639760	1639765		0.400182
NC_000913	1639765	1639770		0.561884
NC_000913	1639770	1639775		1.035418
NC_000913	1639775	1639780		1.155008
NC_000913	1639780	1639785		1.091358
NC_000913	1639785	1639790		0.451875
NC_000913	1639790	1639795		0.414466
NC_000913	1639795	1639800		0.348479
NC_000913	1639800	1639805		0.348014
NC_000913	1639805	1639810		0.364482
NC_000913	1639810	1639815		0.476571
NC_000913	1639815	1639820		0.406454
NC_000913	1639820	1639825		0.436750
NC_000913	1639825	1639830		0.411183
NC_000913	1639830	1639835		0.459866
NC_000913	1639835	1639840		0.498162
NC_000913	1639840	1639845		0.572801
NC_000913	1639845	1639850		0.732110
NC_000913	1639850	1639855		0.870914
NC_000913	1639855	1639860		1.072512
NC_000913	1639860	1639865		0.995241
NC_000913	1639865	1639870		0.567407
NC_000913	1639870	1639875		0.377374
NC_000913	1639875	1639880		0.324792
NC_000913	1639880	1639885		0.175345
NC_000913	1639885	1639890		0.126274
NC_000913	1639890	1639895		0.133321
NC_000913	1639895	1639900		0.126566
NC_000913	1639900	1639905		0.111390
NC_000913	1639905	1639910		0.094864
NC_000913	1639910	1639915		0.089133
NC_000913	1639915	1639920		0.361460
NC_000913	1639920	1639925		0.600233
NC_000913	1639925	1639930		0.700467
NC_000913	1639930	1639935		0.758308
NC_000913	1639935	1639940		0.783278
NC_000913	1639940	1639945		0.579375
NC_000913	1639945	1639950		0.550307
NC_000913	1639950	1639955		0.506885
NC_000913	1639955	1639960		0.517428
NC_000913	1639960	1639965		0.407373
NC_000913	1639965	1639970		0.577139
NC_000913	1639970	1639975		0.515002
NC_000913	1639975	1639980		0.550399
NC_000913	1639980	1639985		0.506672
NC_000913	1639985	1639990		0.386907
NC_000913	1639990	1639995		0.379305
NC_000913	1639995	1640000		0.363010
NC_000913	1640000	1640005		0.302935
NC_000913	1640005	1640010		0.230693
NC_000913	1640010	1640015		0.128437
NC_000913	1640015	1640020		0.092506
NC_000913	1640020	1640025		0.126840
NC_000913	1640025	1640030		0.122572
NC_000913	1640030	1640035		0.149378
NC_000913	1640035	1640040		0.138873
NC_000913	1640040	1640045		0.240774
NC_000913	1640045	1640050		0.264029
NC_000913	1640050	1640055		0.639657
NC_000913	1640055	1640060		1.271626
NC_000913	1640060	1640065		2.081363
NC_000913	1640065	1640070		1.787925
NC_000913	1640070	1640075		1.274735
NC_000913	1640075	1640080		1.615491
NC_000913	1640080	1640085		1.485654
NC_000913	1640085	1640090		1.595343
NC_000913	1640090	1640095		1.394521
NC_000913	1640095	1640100		1.363414
NC_000913	1640100	1640105		1.335528
NC_000913	1640105	1640110		1.979254
NC_000913	1640110	1640115		1.694403
NC_000913	1640115	1640120		2.013096
NC_000913	1640120	1640125		1.688453
NC_000913	1640125	1640130		1.630169
NC_000913	1640130	1640135		1.368075
NC_000913	1640135	1640140		1.015622
NC_000913	1640140	1640145		0.879978
NC_000913	1640145	1640150		0.840009
NC_000913	1640150	1640155		0.801818
NC_000913	1640155	1640160		0.828737
NC_000913	1640160	1640165		0.780494
NC_000913	1640165	1640170		0.471759
NC_000913	1640170	1640175		0.487955
NC_000913	1640175	1640180		0.530943
NC_000913	1640180	1640185		0.411120
NC_000913	1640185	1640190		0.430657
NC_000913	1640190	1640195		0.465969
NC_000913	1640195	1640200		0.549738
NC_000913	1640200	1640205		0.561535
NC_000913	1640205	1640210		0.616233
NC_000913	1640210	1640215		0.899974
NC_000913	1640215	1640220		0.744285
NC_000913	1640220	1640225		0.778862
NC_000913	1640225	1640230		0.721945
NC_000913	1640230	1640235		0.534783
NC_000913	1640235	1640240		0.329519
NC_000913	1640240	1640245		0.342759
NC_000913	1640245	1640250		0.284487
NC_000913	1640250	1640255		0.491492
NC_000913	1640255	1640260		0.688025
NC_000913	1640260	1640265		0.774399
NC_000913	1640265	1640270		0.743521
NC_000913	1640270	1640275		0.778977
NC_000913	1640275	1640280		0.948965
NC_000913	1640280	1640285		1.239312
NC_000913	1640285	1640290		1.117362
NC_000913	1640290	1640295		1.459615
NC_000913	1640295	1640300		1.555853
NC_000913	1640300	1640305		1.860052
NC_000913	1640305	1640310		1.890529
NC_000913	1640310	1640315		1.735050
NC_000913	1640315	1640320		1.754491
NC_000913	1640320	1640325		1.315717
NC_000913	1640325	1640330		1.271807
NC_000913	1640330	1640335		1.053150
NC_000913	1640335	1640340		1.094933
NC_000913	1640340	1640345		0.946254
NC_000913	1640345	1640350		0.727389
NC_000913	1640350	1640355		0.780084
NC_000913	1640355	1640360		0.795507
NC_000913	1640360	1640365		0.500629
NC_000913	1640365	1640370		0.303225
NC_000913	1640370	1640375		0.069165
NC_000913	1640375	1640380		0.012349
NC_000913	1640380	1640385		0.010877
NC_000913	1640385	1640390		0.013787
NC_000913	1640390	1640395		0.011792
NC_000913	1640395	1640400		0.011702
NC_000913	1640400	1640405		0.013458
NC_000913	1640405	1640410		0.115873
NC_000913	1640410	1640415		0.170755
NC_000913	1640415	1640420		0.421290
NC_000913	1640420	1640425		0.451561
NC_000913	1640425	1640430		0.285275
NC_000913	1640430	1640435		0.120587
NC_000913	1640435	1640440		0.066481
NC_000913	1640440	1640445		0.049631
NC_000913	1640445	1640450		0.040818
NC_000913	1640450	1640455		0.041927
NC_000913	1640455	1640460		0.043638
NC_000913	1640460	1640465		0.075331
NC_000913	1640465	1640470		0.098428
NC_000913	1640470	1640475		0.237028
NC_000913	1640475	1640480		0.372463
NC_000913	1640480	1640485		0.383033
NC_000913	1640485	1640490		0.546409
NC_000913	1640490	1640495		0.931234
NC_000913	1640495	1640500		0.820861
NC_000913	1640500	1640505		0.830945
NC_000913	1640505	1640510		0.761920
NC_000913	1640510	1640515		0.388203
NC_000913	1640515	1640520		0.315783
NC_000913	1640520	1640525		0.245827
NC_000913	1640525	1640530		0.190000
NC_000913	1640530	1640535		0.156297
NC_000913	1640535	1640540		0.068131
NC_000913	1640540	1640545		0.100241
NC_000913	1640545	1640550		0.113898
NC_000913	1640550	1640555		0.107839
NC_000913	1640555	1640560		0.115326
NC_000913	1640560	1640565		0.192172
NC_000913	1640565	1640570		0.414234
NC_000913	1640570	1640575		1.152361
NC_000913	1640575	1640580		1.908533
NC_000913	1640580	1640585		1.899706
NC_000913	1640585	1640590		1.170265
NC_000913	1640590	1640595		1.036046
NC_000913	1640595	1640600		1.126140
NC_000913	1640600	1640605		1.092502
NC_000913	1640605	1640610		1.242984
NC_000913	1640610	1640615		1.183586
NC_000913	1640615	1640620		1.924510
NC_000913	1640620	1640625		2.302910
NC_000913	1640625	1640630		1.669953
NC_000913	1640630	1640635		1.350370
NC_000913	1640635	1640640		1.374534
NC_000913	1640640	1640645		1.351074
NC_000913	1640645	1640650		1.463895
NC_000913	1640650	1640655		1.433388
NC_000913	1640655	1640660		1.392948
NC_000913	1640660	1640665		1.342985
NC_000913	1640665	1640670		1.658038
NC_000913	1640670	1640675		2.378036
NC_000913	1640675	1640680		2.551160
NC_000913	1640680	1640685		3.016842
NC_000913	1640685	1640690		2.975903
NC_000913	1640690	1640695		4.204956
NC_000913	1640695	1640700		4.778894
NC_000913	1640700	1640705		4.895264
NC_000913	1640705	1640710		4.634898
NC_000913	1640710	1640715		5.149973
NC_000913	1640715	1640720		5.498817
NC_000913	1640720	1640725		5.325316
NC_000913	1640725	1640730		4.917421
NC_000913	1640730	1640735		6.872488
NC_000913	1640735	1640740		8.720813
NC_000913	1640740	1640745		8.540555
NC_000913	1640745	1640750		7.920075
NC_000913	1640750	1640755		6.036877
NC_000913	1640755	1640760		6.209334
NC_000913	1640760	1640765		6.090505
NC_000913	1640765	1640770		5.823667
NC_000913	1640770	1640775		5.045581
NC_000913	1640775	1640780		5.177206
NC_000913	1640780	1640785		5.016151
NC_000913	1640785	1640790		4.744843
NC_000913	1640790	1640795		4.446439
NC_000913	1640795	1640800		2.931435
NC_000913	1640800	1640805		2.877919
NC_000913	1640805	1640810		2.888489
NC_000913	1640810	1640815		2.832805
NC_000913	1640815	1640820		3.231112
NC_000913	1640820	1640825		3.431405
NC_000913	1640825	1640830		3.311702
NC_000913	1640830	1640835		3.646698
NC_000913	1640835	1640840		3.999561
NC_000913	1640840	1640845		3.951990
NC_000913	1640845	1640850		3.376099
NC_000913	1640850	1640855		2.889324
NC_000913	1640855	1640860		2.827535
NC_000913	1640860	1640865		2.858882
NC_000913	1640865	1640870		2.730822
NC_000913	1640870	1640875		2.726165
NC_000913	1640875	1640880		2.618226
NC_000913	1640880	1640885		2.424012
NC_000913	1640885	1640890		2.437365
NC_000913	1640890	1640895		2.274563
NC_000913	1640895	1640900		2.373008
NC_000913	1640900	1640905		2.877526
NC_000913	1640905	1640910		2.339275
NC_000913	1640910	1640915		2.372654
NC_000913	1640915	1640920		2.381571
NC_000913	1640920	1640925		2.249876
NC_000913	1640925	1640930		2.094451
NC_000913	1640930	1640935		2.000223
NC_000913	1640935	1640940		2.106910
NC_000913	1640940	1640945		3.244864
NC_000913	1640945	1640950		4.179105
NC_000913	1640950	1640955		4.991751
NC_000913	1640955	1640960		4.876994
NC_000913	1640960	1640965		5.607538
NC_000913	1640965	1640970		6.237954
NC_000913	1640970	1640975		6.535780
NC_000913	1640975	1640980		8.373417
NC_000913	1640980	1640985		8.082476
NC_000913	1640985	1640990		10.294868
NC_000913	1640990	1640995		14.457105
NC_000913	1640995	1641000		15.328339
NC_000913	1641000	1641005		17.149142
NC_000913	1641005	1641010		16.244715
NC_000913	1641010	1641015		18.554645
NC_000913	1641015	1641020		14.629238
NC_000913	1641020	1641025		12.269385
NC_000913	1641025	1641030		8.942328
NC_000913	1641030	1641035		9.541561
NC_000913	1641035	1641040		5.600785
NC_000913	1641040	1641045		5.279331
NC_000913	1641045	1641050		4.923574
NC_000913	1641050	1641055		4.184457
NC_000913	1641055	1641060		4.008813
NC_000913	1641060	1641065		3.529179
NC_000913	1641065	1641070		3.332453
NC_000913	1641070	1641075		3.077453
NC_000913	1641075	1641080		3.241386
NC_000913	1641080	1641085		3.232971
NC_000913	1641085	1641090		3.273708
NC_000913	1641090	1641095		3.453075
NC_000913	1641095	1641100		2.642548
NC_000913	1641100	1641105		2.614585
NC_000913	1641105	1641110		2.139778
NC_000913	1641110	1641115		2.203560
NC_000913	1641115	1641120		2.025073
NC_000913	1641120	1641125		2.008477
NC_000913	1641125	1641130		2.090521
NC_000913	1641130	1641135		2.114195
NC_000913	1641135	1641140		1.990266
NC_000913	1641140	1641145		2.004463
NC_000913	1641145	1641150		1.273113
NC_000913	1641150	1641155		1.214778
NC_000913	1641155	1641160		1.326260
NC_000913	1641160	1641165		1.270715
NC_000913	1641165	1641170		1.226037
NC_000913	1641170	1641175		1.353934
NC_000913	1641175	1641180		1.261277
NC_000913	1641180	1641185		1.505562
NC_000913	1641185	1641190		1.568034
NC_000913	1641190	1641195		3.083498
NC_000913	1641195	1641200		3.748999
NC_000913	1641200	1641205		3.799168
NC_000913	1641205	1641210		4.246815
NC_000913	1641210	1641215		4.193292
NC_000913	1641215	1641220		4.699153
NC_000913	1641220	1641225		4.469341
NC_000913	1641225	1641230		6.125284
NC_000913	1641230	1641235		6.198393
NC_000913	1641235	1641240		5.407878
NC_000913	1641240	1641245		6.325924
NC_000913	1641245	1641250		6.689032
NC_000913	1641250	1641255		7.451693
NC_000913	1641255	1641260		3.830223
NC_000913	1641260	1641265		3.136857
NC_000913	1641265	1641270		3.434371
NC_000913	1641270	1641275		1.702495
NC_000913	1641275	1641280		1.026118
NC_000913	1641280	1641285		0.771309
NC_000913	1641285	1641290		0.719636
NC_000913	1641290	1641295		0.695309
NC_000913	1641295	1641300		0.630520
NC_000913	1641300	1641305		0.550752
NC_000913	1641305	1641310		0.663694
NC_000913	1641310	1641315		0.693101
NC_000913	1641315	1641320		1.117847
NC_000913	1641320	1641325		1.919617
NC_000913	1641325	1641330		1.845789
NC_000913	1641330	1641335		2.361270
NC_000913	1641335	1641340		2.523471
NC_000913	1641340	1641345		2.831647
NC_000913	1641345	1641350		1.452153
NC_000913	1641350	1641355		1.129989
NC_000913	1641355	1641360		0.700329
NC_000913	1641360	1641365		0.599060
NC_000913	1641365	1641370		0.517073
NC_000913	1641370	1641375		0.556824
NC_000913	1641375	1641380		0.536104
NC_000913	1641380	1641385		0.525379
NC_000913	1641385	1641390		0.612424
NC_000913	1641390	1641395		1.382360
NC_000913	1641395	1641400		1.469708
NC_000913	1641400	1641405		1.501954
NC_000913	1641405	1641410		1.695558
NC_000913	1641410	1641415		2.150158
NC_000913	1641415	1641420		2.308899
NC_000913	1641420	1641425		3.568763
NC_000913	1641425	1641430		3.465963
NC_000913	1641430	1641435		4.806987
NC_000913	1641435	1641440		5.139837
NC_000913	1641440	1641445		5.231554
NC_000913	1641445	1641450		5.350352
NC_000913	1641450	1641455		4.897725
NC_000913	1641455	1641460		4.759893
NC_000913	1641460	1641465		4.446980
NC_000913	1641465	1641470		4.296636
NC_000913	1641470	1641475		3.737879
NC_000913	1641475	1641480		3.320204
NC_000913	1641480	1641485		2.820289
NC_000913	1641485	1641490		2.377718
NC_000913	1641490	1641495		2.305578
NC_000913	1641495	1641500		2.125250
NC_000913	1641500	1641505		2.116402
NC_000913	1641505	1641510		2.073001
NC_000913	1641510	1641515		1.536399
NC_000913	1641515	1641520		1.153989
NC_000913	1641520	1641525		1.145405
NC_000913	1641525	1641530		1.226961
NC_000913	1641530	1641535		1.579772
NC_000913	1641535	1641540		1.549007
NC_000913	1641540	1641545		1.601716
NC_000913	1641545	1641550		1.832009
NC_000913	1641550	1641555		1.443789
NC_000913	1641555	1641560		1.332188
NC_000913	1641560	1641565		1.217321
NC_000913	1641565	1641570		1.195482
NC_000913	1641570	1641575		1.087020
NC_000913	1641575	1641580		1.127832
NC_000913	1641580	1641585		0.965701
NC_000913	1641585	1641590		0.812540
NC_000913	1641590	1641595		0.800058
NC_000913	1641595	1641600		0.673710
NC_000913	1641600	1641605		0.498873
NC_000913	1641605	1641610		0.413210
NC_000913	1641610	1641615		0.352242
NC_000913	1641615	1641620		0.199767
NC_000913	1641620	1641625		0.113494
NC_000913	1641625	1641630		0.132602
NC_000913	1641630	1641635		0.116752
NC_000913	1641635	1641640		0.081231
NC_000913	1641640	1641645		0.069709
NC_000913	1641645	1641650		0.044859
NC_000913	1641650	1641655		0.055077
NC_000913	1641655	1641660		0.115317
NC_000913	1641660	1641665		0.179498
NC_000913	1641665	1641670		0.235599
NC_000913	1641670	1641675		0.260312
NC_000913	1641675	1641680		0.164474
NC_000913	1641680	1641685		0.124051
NC_000913	1641685	1641690		0.134740
NC_000913	1641690	1641695		0.154370
NC_000913	1641695	1641700		0.207239
NC_000913	1641700	1641705		0.212628
NC_000913	1641705	1641710		0.212469
NC_000913	1641710	1641715		0.205665
NC_000913	1641715	1641720		0.210788
NC_000913	1641720	1641725		0.229751
NC_000913	1641725	1641730		0.271413
NC_000913	1641730	1641735		0.445315
NC_000913	1641735	1641740		0.766552
NC_000913	1641740	1641745		1.291687
NC_000913	1641745	1641750		1.793533
NC_000913	1641750	1641755		2.429577
NC_000913	1641755	1641760		2.483070
NC_000913	1641760	1641765		1.941061
NC_000913	1641765	1641770		1.751002
NC_000913	1641770	1641775		1.432855
NC_000913	1641775	1641780		1.224110
NC_000913	1641780	1641785		0.874697
NC_000913	1641785	1641790		0.710409
NC_000913	1641790	1641795		0.559657
NC_000913	1641795	1641800		0.474596
NC_000913	1641800	1641805		0.352454
NC_000913	1641805	1641810		0.328625
NC_000913	1641810	1641815		0.246944
NC_000913	1641815	1641820		0.239668
NC_000913	1641820	1641825		0.114435
NC_000913	1641825	1641830		0.113819
NC_000913	1641830	1641835		0.114926
NC_000913	1641835	1641840		0.117116
NC_000913	1641840	1641845		0.128758
NC_000913	1641845	1641850		0.080303
NC_000913	1641850	1641855		0.076362
NC_000913	1641855	1641860		0.074298
NC_000913	1641860	1641865		0.050383
NC_000913	1641865	1641870		0.042950
NC_000913	1641870	1641875		0.047721
NC_000913	1641875	1641880		0.024912
NC_000913	1641880	1641885		0.018266
NC_000913	1641885	1641890		0.014251
NC_000913	1641890	1641895		0.014823
NC_000913	1641895	1641900		0.011215
NC_000913	1641900	1641905		0.011860
NC_000913	1641905	1641910		0.012233
NC_000913	1641910	1641915		0.015475
NC_000913	1641915	1641920		0.050512
NC_000913	1641920	1641925		0.092883
NC_000913	1641925	1641930		0.088150
NC_000913	1641930	1641935		0.098824
NC_000913	1641935	1641940		0.164442
NC_000913	1641940	1641945		0.311212
NC_000913	1641945	1641950		0.258701
NC_000913	1641950	1641955		0.246849
NC_000913	1641955	1641960		0.311761
NC_000913	1641960	1641965		0.429334
NC_000913	1641965	1641970		0.343743
NC_000913	1641970	1641975		0.416633
NC_000913	1641975	1641980		0.451717
NC_000913	1641980	1641985		0.517649
NC_000913	1641985	1641990		0.432880
NC_000913	1641990	1641995		0.377455
NC_000913	1641995	1642000		0.393247
NC_000913	1642000	1642005		0.387117
NC_000913	1642005	1642010		0.469353
NC_000913	1642010	1642015		0.446429
NC_000913	1642015	1642020		0.389760
NC_000913	1642020	1642025		0.428545
NC_000913	1642025	1642030		0.376022
NC_000913	1642030	1642035		0.356591
NC_000913	1642035	1642040		0.330464
NC_000913	1642040	1642045		0.359780
NC_000913	1642045	1642050		0.353707
NC_000913	1642050	1642055		0.523546
NC_000913	1642055	1642060		0.486698
NC_000913	1642060	1642065		0.477930
NC_000913	1642065	1642070		0.374587
NC_000913	1642070	1642075		0.291920
NC_000913	1642075	1642080		0.163184
NC_000913	1642080	1642085		0.175852
NC_000913	1642085	1642090		0.110561
NC_000913	1642090	1642095		0.126051
NC_000913	1642095	1642100		0.128886
NC_000913	1642100	1642105		0.137662
NC_000913	1642105	1642110		0.123195
NC_000913	1642110	1642115		0.107393
NC_000913	1642115	1642120		0.106204
NC_000913	1642120	1642125		0.126705
NC_000913	1642125	1642130		0.044120
NC_000913	1642130	1642135		0.039853
NC_000913	1642135	1642140		0.042584
NC_000913	1642140	1642145		0.038911
NC_000913	1642145	1642150		0.037740
NC_000913	1642150	1642155		0.048705
NC_000913	1642155	1642160		0.056118
NC_000913	1642160	1642165		0.047006
NC_000913	1642165	1642170		0.054057
NC_000913	1642170	1642175		0.064298
NC_000913	1642175	1642180		0.141327
NC_000913	1642180	1642185		0.168166
NC_000913	1642185	1642190		0.172750
NC_000913	1642190	1642195		0.219883
NC_000913	1642195	1642200		0.196023
NC_000913	1642200	1642205		0.214342
NC_000913	1642205	1642210		0.408610
NC_000913	1642210	1642215		0.346104
NC_000913	1642215	1642220		0.265719
NC_000913	1642220	1642225		0.256144
NC_000913	1642225	1642230		0.227410
NC_000913	1642230	1642235		0.213329
NC_000913	1642235	1642240		0.215416
NC_000913	1642240	1642245		0.203564
NC_000913	1642245	1642250		0.180233
NC_000913	1642250	1642255		0.196280
NC_000913	1642255	1642260		0.177333
NC_000913	1642260	1642265		0.308131
NC_000913	1642265	1642270		0.293731
NC_000913	1642270	1642275		0.249171
NC_000913	1642275	1642280		0.242963
NC_000913	1642280	1642285		0.173251
NC_000913	1642285	1642290		0.141058
NC_000913	1642290	1642295		0.145385
NC_000913	1642295	1642300		0.080346
NC_000913	1642300	1642305		0.021650
NC_000913	1642305	1642310		0.009267
NC_000913	1642310	1642315		0.003822
NC_000913	1642315	1642320		0.001609
NC_000913	1642320	1642325		0.001341
NC_000913	1642325	1642330		0.000604
NC_000913	1642330	1642335		0.000082
NC_000913	1642335	1642340		0.000023
NC_000913	1642340	1642345		0.000008
NC_000913	1642345	1642350		0.000006
NC_000913	1642350	1642355		0.000003
NC_000913	1642355	1642360		0.000001
NC_000913	1642360	1642365		0.000001
NC_000913	1642365	1642370		0.000001
NC_000913	1642370	1642375		0.000001
NC_000913	1642375	1642380		0.000001
NC_000913	1642380	1642385		0.000001
NC_000913	1642385	1642390		0.000001
NC_000913	1642390	1642395		0.000001
NC_000913	1642395	1642400		0.000002
NC_000913	1642400	1642405		0.000003
NC_000913	1642405	1642410		0.000027
NC_000913	1642410	1642415		0.000025
NC_000913	1642415	1642420		0.000025
NC_000913	1642420	1642425		0.000030
NC_000913	1642425	1642430		0.000030
NC_000913	1642430	1642435		0.000028
NC_000913	1642435	1642440		0.000065
NC_000913	1642440	1642445		0.000065
NC_000913	1642445	1642450		0.000090
NC_000913	1642450	1642455		0.000070
NC_000913	1642455	1642460		0.000377
NC_000913	1642460	1642465		0.003586
NC_000913	1642465	1642470		0.002997
NC_000913	1642470	1642475		0.001787
NC_000913	1642475	1642480		0.001293
NC_000913	1642480	1642485		0.000472
NC_000913	1642485	1642490		0.000423
NC_000913	1642490	1642495		0.000052
NC_000913	1642495	1642500		0.000019
NC_000913	1642500	1642505		0.000010
NC_000913	1642505	1642510		0.000009
NC_000913	1642510	1642515		0.000004
NC_000913	1642515	1642520		0.000006
NC_000913	1642520	1642525		0.000013
NC_000913	1642525	1642530		0.000064
NC_000913	1642530	1642535		0.000099
NC_000913	1642535	1642540		0.000207
NC_000913	1642540	1642545		0.000366
NC_000913	1642545	1642550		0.000649
NC_000913	1642550	1642555		0.002930
NC_000913	1642555	1642560		0.003671
NC_000913	1642560	1642565		0.012546
NC_000913	1642565	1642570		0.025655
NC_000913	1642570	1642575		0.041452
NC_000913	1642575	1642580		0.054104
NC_000913	1642580	1642585		0.067818
NC_000913	1642585	1642590		0.090295
NC_000913	1642590	1642595		0.085289
NC_000913	1642595	1642600		0.110908
NC_000913	1642600	1642605		0.174286
NC_000913	1642605	1642610		0.159599
NC_000913	1642610	1642615		0.133220
NC_000913	1642615	1642620		0.123920
NC_000913	1642620	1642625		0.113937
NC_000913	1642625	1642630		0.205778
NC_000913	1642630	1642635		0.249382
NC_000913	1642635	1642640		0.247444
NC_000913	1642640	1642645		0.233986
NC_000913	1642645	1642650		0.251386
NC_000913	1642650	1642655		0.349698
NC_000913	1642655	1642660		0.412081
NC_000913	1642660	1642665		0.497113
NC_000913	1642665	1642670		0.538235
NC_000913	1642670	1642675		0.713336
NC_000913	1642675	1642680		0.806855
NC_000913	1642680	1642685		0.869702
NC_000913	1642685	1642690		0.997728
NC_000913	1642690	1642695		1.526485
NC_000913	1642695	1642700		0.620740
NC_000913	1642700	1642705		0.647064
NC_000913	1642705	1642710		0.728233
NC_000913	1642710	1642715		0.705918
NC_000913	1642715	1642720		0.760231
NC_000913	1642720	1642725		0.742803
NC_000913	1642725	1642730		0.743543
NC_000913	1642730	1642735		1.048126
NC_000913	1642735	1642740		1.140722
NC_000913	1642740	1642745		0.974247
NC_000913	1642745	1642750		0.692107
NC_000913	1642750	1642755		0.460277
NC_000913	1642755	1642760		0.495715
NC_000913	1642760	1642765		0.422462
NC_000913	1642765	1642770		0.389785
NC_000913	1642770	1642775		0.454542
NC_000913	1642775	1642780		0.487710
NC_000913	1642780	1642785		0.669456
NC_000913	1642785	1642790		0.735219
NC_000913	1642790	1642795		1.092043
NC_000913	1642795	1642800		1.178375
NC_000913	1642800	1642805		1.339839
NC_000913	1642805	1642810		1.446635
NC_000913	1642810	1642815		1.337784
NC_000913	1642815	1642820		1.136095
NC_000913	1642820	1642825		1.046124
NC_000913	1642825	1642830		0.940231
NC_000913	1642830	1642835		0.528016
NC_000913	1642835	1642840		0.375132
NC_000913	1642840	1642845		0.403607
NC_000913	1642845	1642850		0.487011
NC_000913	1642850	1642855		0.370963
NC_000913	1642855	1642860		0.397812
NC_000913	1642860	1642865		0.443487
NC_000913	1642865	1642870		0.369060
NC_000913	1642870	1642875		0.541332
NC_000913	1642875	1642880		0.226119
NC_000913	1642880	1642885		0.129934
NC_000913	1642885	1642890		0.120221
NC_000913	1642890	1642895		0.115730
NC_000913	1642895	1642900		0.101773
NC_000913	1642900	1642905		0.075675
NC_000913	1642905	1642910		0.054424
NC_000913	1642910	1642915		0.056044
NC_000913	1642915	1642920		0.063892
NC_000913	1642920	1642925		0.086481
NC_000913	1642925	1642930		0.114067
NC_000913	1642930	1642935		0.138878
NC_000913	1642935	1642940		0.202053
NC_000913	1642940	1642945		0.254025
NC_000913	1642945	1642950		0.267314
NC_000913	1642950	1642955		0.382030
NC_000913	1642955	1642960		0.337691
NC_000913	1642960	1642965		0.332430
NC_000913	1642965	1642970		0.176665
NC_000913	1642970	1642975		0.258534
NC_000913	1642975	1642980		0.250526
NC_000913	1642980	1642985		0.254166
NC_000913	1642985	1642990		0.179888
NC_000913	1642990	1642995		0.111806
NC_000913	1642995	1643000		0.103234
NC_000913	1643000	1643005		0.221227
NC_000913	1643005	1643010		0.262710
NC_000913	1643010	1643015		0.483693
NC_000913	1643015	1643020		0.594148
NC_000913	1643020	1643025		0.474842
NC_000913	1643025	1643030		0.497668
NC_000913	1643030	1643035		0.514871
NC_000913	1643035	1643040		0.477968
NC_000913	1643040	1643045		0.520513
NC_000913	1643045	1643050		0.479151
NC_000913	1643050	1643055		0.330526
NC_000913	1643055	1643060		0.332526
NC_000913	1643060	1643065		0.320004
NC_000913	1643065	1643070		0.387155
NC_000913	1643070	1643075		0.250662
NC_000913	1643075	1643080		0.225056
NC_000913	1643080	1643085		0.295661
NC_000913	1643085	1643090		0.338902
NC_000913	1643090	1643095		0.332600
NC_000913	1643095	1643100		0.326907
NC_000913	1643100	1643105		0.341470
NC_000913	1643105	1643110		0.395411
NC_000913	1643110	1643115		0.402436
NC_000913	1643115	1643120		0.300976
NC_000913	1643120	1643125		0.196946
NC_000913	1643125	1643130		0.208097
NC_000913	1643130	1643135		0.216963
NC_000913	1643135	1643140		0.216624
NC_000913	1643140	1643145		0.300514
NC_000913	1643145	1643150		0.377128
NC_000913	1643150	1643155		0.570986
NC_000913	1643155	1643160		0.319514
NC_000913	1643160	1643165		0.079091
NC_000913	1643165	1643170		0.055060
NC_000913	1643170	1643175		0.048659
NC_000913	1643175	1643180		0.045408
NC_000913	1643180	1643185		0.039408
NC_000913	1643185	1643190		0.072522
NC_000913	1643190	1643195		0.082166
NC_000913	1643195	1643200		0.074284
NC_000913	1643200	1643205		0.117711
NC_000913	1643205	1643210		0.148112
NC_000913	1643210	1643215		0.221642
NC_000913	1643215	1643220		0.282666
NC_000913	1643220	1643225		0.279109
NC_000913	1643225	1643230		0.218139
NC_000913	1643230	1643235		0.330518
NC_000913	1643235	1643240		0.397310
NC_000913	1643240	1643245		0.172657
NC_000913	1643245	1643250		0.120706
NC_000913	1643250	1643255		0.098767
NC_000913	1643255	1643260		0.133530
NC_000913	1643260	1643265		0.168328
NC_000913	1643265	1643270		0.174625
NC_000913	1643270	1643275		0.184409
NC_000913	1643275	1643280		0.163499
NC_000913	1643280	1643285		0.184931
NC_000913	1643285	1643290		0.163116
NC_000913	1643290	1643295		0.435552
NC_000913	1643295	1643300		0.256966
NC_000913	1643300	1643305		0.264153
NC_000913	1643305	1643310		0.301891
NC_000913	1643310	1643315		0.354566
NC_000913	1643315	1643320		0.272510
NC_000913	1643320	1643325		0.232564
NC_000913	1643325	1643330		0.346034
NC_000913	1643330	1643335		0.243867
NC_000913	1643335	1643340		0.419772
NC_000913	1643340	1643345		0.356241
NC_000913	1643345	1643350		0.266404
NC_000913	1643350	1643355		0.137731
NC_000913	1643355	1643360		0.112085
NC_000913	1643360	1643365		0.091509
NC_000913	1643365	1643370		0.076485
NC_000913	1643370	1643375		0.105933
NC_000913	1643375	1643380		0.107026
NC_000913	1643380	1643385		0.126734
NC_000913	1643385	1643390		0.206744
NC_000913	1643390	1643395		0.267623
NC_000913	1643395	1643400		0.259178
NC_000913	1643400	1643405		0.137653
NC_000913	1643405	1643410		0.043372
NC_000913	1643410	1643415		0.060354
NC_000913	1643415	1643420		0.065454
NC_000913	1643420	1643425		0.072022
NC_000913	1643425	1643430		0.074070
NC_000913	1643430	1643435		0.060119
NC_000913	1643435	1643440		0.196009
NC_000913	1643440	1643445		0.268162
NC_000913	1643445	1643450		0.224658
NC_000913	1643450	1643455		0.226424
NC_000913	1643455	1643460		0.173944
NC_000913	1643460	1643465		0.149910
NC_000913	1643465	1643470		0.094002
NC_000913	1643470	1643475		0.101284
NC_000913	1643475	1643480		0.087996
NC_000913	1643480	1643485		0.103865
NC_000913	1643485	1643490		0.143912
NC_000913	1643490	1643495		0.194187
NC_000913	1643495	1643500		0.206772
NC_000913	1643500	1643505		0.168494
NC_000913	1643505	1643510		0.109814
NC_000913	1643510	1643515		0.101266
NC_000913	1643515	1643520		0.061003
NC_000913	1643520	1643525		0.023503
NC_000913	1643525	1643530		0.023279
NC_000913	1643530	1643535		0.022720
NC_000913	1643535	1643540		0.023221
NC_000913	1643540	1643545		0.037387
NC_000913	1643545	1643550		0.119502
NC_000913	1643550	1643555		0.235936
NC_000913	1643555	1643560		0.228401
NC_000913	1643560	1643565		0.214681
NC_000913	1643565	1643570		0.208889
NC_000913	1643570	1643575		0.172845
NC_000913	1643575	1643580		0.182812
NC_000913	1643580	1643585		0.207860
NC_000913	1643585	1643590		0.321398
NC_000913	1643590	1643595		0.316848
NC_000913	1643595	1643600		0.360944
NC_000913	1643600	1643605		0.480194
NC_000913	1643605	1643610		0.369318
NC_000913	1643610	1643615		0.436181
NC_000913	1643615	1643620		0.323996
NC_000913	1643620	1643625		0.278381
NC_000913	1643625	1643630		0.275472
NC_000913	1643630	1643635		0.274874
NC_000913	1643635	1643640		0.302665
NC_000913	1643640	1643645		0.334221
NC_000913	1643645	1643650		0.327112
NC_000913	1643650	1643655		0.396550
NC_000913	1643655	1643660		0.590383
NC_000913	1643660	1643665		0.836716
NC_000913	1643665	1643670		0.632095
NC_000913	1643670	1643675		0.704223
NC_000913	1643675	1643680		0.736582
NC_000913	1643680	1643685		0.661578
NC_000913	1643685	1643690		0.583582
NC_000913	1643690	1643695		0.720779
NC_000913	1643695	1643700		0.902638
NC_000913	1643700	1643705		0.761944
NC_000913	1643705	1643710		0.599671
NC_000913	1643710	1643715		0.602889
NC_000913	1643715	1643720		0.536284
NC_000913	1643720	1643725		0.531839
NC_000913	1643725	1643730		0.498912
NC_000913	1643730	1643735		0.479765
NC_000913	1643735	1643740		0.822289
NC_000913	1643740	1643745		0.572590
NC_000913	1643745	1643750		0.665429
NC_000913	1643750	1643755		0.525201
NC_000913	1643755	1643760		0.523661
NC_000913	1643760	1643765		0.560651
NC_000913	1643765	1643770		0.658940
NC_000913	1643770	1643775		0.536612
NC_000913	1643775	1643780		0.444747
NC_000913	1643780	1643785		0.305399
NC_000913	1643785	1643790		0.337016
NC_000913	1643790	1643795		0.185813
NC_000913	1643795	1643800		0.169236
NC_000913	1643800	1643805		0.168354
NC_000913	1643805	1643810		0.144721
NC_000913	1643810	1643815		0.154347
NC_000913	1643815	1643820		0.157508
NC_000913	1643820	1643825		0.212092
NC_000913	1643825	1643830		0.306528
NC_000913	1643830	1643835		0.230455
NC_000913	1643835	1643840		0.225559
NC_000913	1643840	1643845		0.270958
NC_000913	1643845	1643850		0.280872
NC_000913	1643850	1643855		0.308358
NC_000913	1643855	1643860		0.398239
NC_000913	1643860	1643865		0.494405
NC_000913	1643865	1643870		0.439504
NC_000913	1643870	1643875		0.259455
NC_000913	1643875	1643880		0.209977
NC_000913	1643880	1643885		0.247067
NC_000913	1643885	1643890		0.232544
NC_000913	1643890	1643895		0.226171
NC_000913	1643895	1643900		0.186992
NC_000913	1643900	1643905		0.144444
NC_000913	1643905	1643910		0.139203
NC_000913	1643910	1643915		0.300834
NC_000913	1643915	1643920		0.140225
NC_000913	1643920	1643925		0.122801
NC_000913	1643925	1643930		0.128918
NC_000913	1643930	1643935		0.128975
NC_000913	1643935	1643940		0.105580
NC_000913	1643940	1643945		0.194996
NC_000913	1643945	1643950		0.233183
NC_000913	1643950	1643955		0.222912
NC_000913	1643955	1643960		0.312995
NC_000913	1643960	1643965		0.359546
NC_000913	1643965	1643970		0.402365
NC_000913	1643970	1643975		0.463722
NC_000913	1643975	1643980		0.648085
NC_000913	1643980	1643985		0.691010
NC_000913	1643985	1643990		1.372151
NC_000913	1643990	1643995		1.002360
NC_000913	1643995	1644000		0.934256
NC_000913	1644000	1644005		0.779234
NC_000913	1644005	1644010		0.768937
NC_000913	1644010	1644015		0.832915
NC_000913	1644015	1644020		0.820547
NC_000913	1644020	1644025		0.732358
NC_000913	1644025	1644030		0.728028
NC_000913	1644030	1644035		1.239671
NC_000913	1644035	1644040		1.131387
NC_000913	1644040	1644045		0.803771
NC_000913	1644045	1644050		0.685437
NC_000913	1644050	1644055		0.282479
NC_000913	1644055	1644060		0.222480
NC_000913	1644060	1644065		0.220838
NC_000913	1644065	1644070		0.170387
NC_000913	1644070	1644075		0.163932
NC_000913	1644075	1644080		0.171833
NC_000913	1644080	1644085		0.221390
NC_000913	1644085	1644090		0.209927
NC_000913	1644090	1644095		0.169194
NC_000913	1644095	1644100		0.166803
NC_000913	1644100	1644105		0.299929
NC_000913	1644105	1644110		0.280374
NC_000913	1644110	1644115		0.268377
NC_000913	1644115	1644120		0.258042
NC_000913	1644120	1644125		0.273052
NC_000913	1644125	1644130		0.290869
NC_000913	1644130	1644135		0.284889
NC_000913	1644135	1644140		0.194280
NC_000913	1644140	1644145		0.210354
NC_000913	1644145	1644150		0.254717
NC_000913	1644150	1644155		0.240767
NC_000913	1644155	1644160		0.215478
NC_000913	1644160	1644165		0.143127
NC_000913	1644165	1644170		0.196832
NC_000913	1644170	1644175		0.209447
NC_000913	1644175	1644180		0.257426
NC_000913	1644180	1644185		0.179953
NC_000913	1644185	1644190		0.173926
NC_000913	1644190	1644195		0.290252
NC_000913	1644195	1644200		0.257791
NC_000913	1644200	1644205		0.268213
NC_000913	1644205	1644210		0.239040
NC_000913	1644210	1644215		0.230970
NC_000913	1644215	1644220		0.455418
NC_000913	1644220	1644225		0.485109
NC_000913	1644225	1644230		0.499879
NC_000913	1644230	1644235		0.411107
NC_000913	1644235	1644240		0.397742
NC_000913	1644240	1644245		0.203991
NC_000913	1644245	1644250		0.150942
NC_000913	1644250	1644255		0.126481
NC_000913	1644255	1644260		0.184871
NC_000913	1644260	1644265		0.110394
NC_000913	1644265	1644270		0.141646
NC_000913	1644270	1644275		0.153601
NC_000913	1644275	1644280		0.168580
NC_000913	1644280	1644285		0.175982
NC_000913	1644285	1644290		0.182600
NC_000913	1644290	1644295		0.230959
NC_000913	1644295	1644300		0.868838
NC_000913	1644300	1644305		0.957375
NC_000913	1644305	1644310		0.905760
NC_000913	1644310	1644315		0.788651
NC_000913	1644315	1644320		0.781403
NC_000913	1644320	1644325		0.611685
NC_000913	1644325	1644330		0.462774
NC_000913	1644330	1644335		0.542502
NC_000913	1644335	1644340		0.504341
NC_000913	1644340	1644345		0.490948
NC_000913	1644345	1644350		0.614676
NC_000913	1644350	1644355		0.678281
NC_000913	1644355	1644360		0.977772
NC_000913	1644360	1644365		1.766358
NC_000913	1644365	1644370		1.473313
NC_000913	1644370	1644375		1.360150
NC_000913	1644375	1644380		1.076979
NC_000913	1644380	1644385		1.152358
NC_000913	1644385	1644390		0.947261
NC_000913	1644390	1644395		0.886954
NC_000913	1644395	1644400		1.042437
NC_000913	1644400	1644405		1.158040
NC_000913	1644405	1644410		0.905435
NC_000913	1644410	1644415		0.793941
NC_000913	1644415	1644420		0.838042
NC_000913	1644420	1644425		0.886590
NC_000913	1644425	1644430		0.804568
NC_000913	1644430	1644435		0.749369
NC_000913	1644435	1644440		0.747943
NC_000913	1644440	1644445		0.737466
NC_000913	1644445	1644450		0.774688
NC_000913	1644450	1644455		0.730763
NC_000913	1644455	1644460		0.698120
NC_000913	1644460	1644465		0.676543
NC_000913	1644465	1644470		0.706256
NC_000913	1644470	1644475		0.595102
NC_000913	1644475	1644480		0.583377
NC_000913	1644480	1644485		0.595367
NC_000913	1644485	1644490		0.579465
NC_000913	1644490	1644495		0.541162
NC_000913	1644495	1644500		0.490793
NC_000913	1644500	1644505		0.475948
NC_000913	1644505	1644510		0.488553
NC_000913	1644510	1644515		0.395184
NC_000913	1644515	1644520		0.372734
NC_000913	1644520	1644525		0.366960
NC_000913	1644525	1644530		0.342836
NC_000913	1644530	1644535		0.337383
NC_000913	1644535	1644540		0.329566
NC_000913	1644540	1644545		0.328810
NC_000913	1644545	1644550		0.362550
NC_000913	1644550	1644555		0.384397
NC_000913	1644555	1644560		0.355788
NC_000913	1644560	1644565		0.359823
NC_000913	1644565	1644570		0.457849
NC_000913	1644570	1644575		0.473592
NC_000913	1644575	1644580		0.519164
NC_000913	1644580	1644585		0.530813
NC_000913	1644585	1644590		0.376368
NC_000913	1644590	1644595		0.373804
NC_000913	1644595	1644600		0.392692
NC_000913	1644600	1644605		0.392499
NC_000913	1644605	1644610		0.418378
NC_000913	1644610	1644615		0.385400
NC_000913	1644615	1644620		0.320344
NC_000913	1644620	1644625		0.382397
NC_000913	1644625	1644630		0.380156
NC_000913	1644630	1644635		0.375607
NC_000913	1644635	1644640		0.397452
NC_000913	1644640	1644645		0.449216
NC_000913	1644645	1644650		0.827328
NC_000913	1644650	1644655		1.033083
NC_000913	1644655	1644660		1.297767
NC_000913	1644660	1644665		1.415631
NC_000913	1644665	1644670		1.191422
NC_000913	1644670	1644675		1.595415
NC_000913	1644675	1644680		1.568045
NC_000913	1644680	1644685		1.625511
NC_000913	1644685	1644690		1.453074
NC_000913	1644690	1644695		1.540559
NC_000913	1644695	1644700		1.354696
NC_000913	1644700	1644705		1.181901
NC_000913	1644705	1644710		0.992339
NC_000913	1644710	1644715		0.605890
NC_000913	1644715	1644720		0.486195
NC_000913	1644720	1644725		0.243624
NC_000913	1644725	1644730		0.261706
NC_000913	1644730	1644735		0.206177
NC_000913	1644735	1644740		0.173642
NC_000913	1644740	1644745		0.118682
NC_000913	1644745	1644750		0.086703
NC_000913	1644750	1644755		0.083371
NC_000913	1644755	1644760		0.093542
NC_000913	1644760	1644765		0.057032
NC_000913	1644765	1644770		0.061518
NC_000913	1644770	1644775		0.061314
NC_000913	1644775	1644780		0.101480
NC_000913	1644780	1644785		0.127753
NC_000913	1644785	1644790		0.132974
NC_000913	1644790	1644795		0.149671
NC_000913	1644795	1644800		0.185748
NC_000913	1644800	1644805		0.233504
NC_000913	1644805	1644810		0.230974
NC_000913	1644810	1644815		0.174583
NC_000913	1644815	1644820		0.141540
NC_000913	1644820	1644825		0.122231
NC_000913	1644825	1644830		0.055102
NC_000913	1644830	1644835		0.058477
NC_000913	1644835	1644840		0.056087
NC_000913	1644840	1644845		0.060349
NC_000913	1644845	1644850		0.077442
NC_000913	1644850	1644855		0.073743
NC_000913	1644855	1644860		0.070305
NC_000913	1644860	1644865		0.075882
NC_000913	1644865	1644870		0.088386
NC_000913	1644870	1644875		0.086150
NC_000913	1644875	1644880		0.083833
NC_000913	1644880	1644885		0.106851
NC_000913	1644885	1644890		0.118379
NC_000913	1644890	1644895		0.157397
NC_000913	1644895	1644900		0.415711
NC_000913	1644900	1644905		0.574287
NC_000913	1644905	1644910		0.884240
NC_000913	1644910	1644915		0.765222
NC_000913	1644915	1644920		0.512135
NC_000913	1644920	1644925		0.515631
NC_000913	1644925	1644930		0.711339
NC_000913	1644930	1644935		0.764453
NC_000913	1644935	1644940		0.761417
NC_000913	1644940	1644945		0.592017
NC_000913	1644945	1644950		0.499025
NC_000913	1644950	1644955		0.635312
NC_000913	1644955	1644960		0.887884
NC_000913	1644960	1644965		0.969693
NC_000913	1644965	1644970		1.091370
NC_000913	1644970	1644975		1.586289
NC_000913	1644975	1644980		1.749544
NC_000913	1644980	1644985		2.022908
NC_000913	1644985	1644990		4.010007
NC_000913	1644990	1644995		5.205304
NC_000913	1644995	1645000		5.322121
NC_000913	1645000	1645005		5.681751
NC_000913	1645005	1645010		6.198858
NC_000913	1645010	1645015		5.533212
NC_000913	1645015	1645020		5.753462
NC_000913	1645020	1645025		5.880489
NC_000913	1645025	1645030		5.612021
NC_000913	1645030	1645035		4.750353
NC_000913	1645035	1645040		4.592771
NC_000913	1645040	1645045		4.391729
NC_000913	1645045	1645050		4.257631
NC_000913	1645050	1645055		3.696370
NC_000913	1645055	1645060		2.711768
NC_000913	1645060	1645065		2.613672
NC_000913	1645065	1645070		2.331268
NC_000913	1645070	1645075		2.084470
NC_000913	1645075	1645080		1.952171
NC_000913	1645080	1645085		2.484314
NC_000913	1645085	1645090		1.883101
NC_000913	1645090	1645095		2.005332
NC_000913	1645095	1645100		1.838314
NC_000913	1645100	1645105		1.674971
NC_000913	1645105	1645110		1.549345
NC_000913	1645110	1645115		1.574502
NC_000913	1645115	1645120		1.362828
NC_000913	1645120	1645125		0.998163
NC_000913	1645125	1645130		0.743558
NC_000913	1645130	1645135		0.654109
NC_000913	1645135	1645140		0.452700
NC_000913	1645140	1645145		0.329896
NC_000913	1645145	1645150		0.143037
NC_000913	1645150	1645155		0.092387
NC_000913	1645155	1645160		0.081311
NC_000913	1645160	1645165		0.086888
NC_000913	1645165	1645170		0.098437
NC_000913	1645170	1645175		0.099371
NC_000913	1645175	1645180		0.111727
NC_000913	1645180	1645185		0.098039
NC_000913	1645185	1645190		0.106906
NC_000913	1645190	1645195		0.111811
NC_000913	1645195	1645200		0.153207
NC_000913	1645200	1645205		0.163015
NC_000913	1645205	1645210		0.159991
NC_000913	1645210	1645215		0.183131
NC_000913	1645215	1645220		0.259594
NC_000913	1645220	1645225		0.327358
NC_000913	1645225	1645230		0.492055
NC_000913	1645230	1645235		1.338103
NC_000913	1645235	1645240		1.807618
NC_000913	1645240	1645245		1.915255
NC_000913	1645245	1645250		1.635287
NC_000913	1645250	1645255		1.767124
NC_000913	1645255	1645260		0.373513
NC_000913	1645260	1645265		0.439560
NC_000913	1645265	1645270		0.296289
NC_000913	1645270	1645275		0.283687
NC_000913	1645275	1645280		0.240037
NC_000913	1645280	1645285		0.214307
NC_000913	1645285	1645290		0.153067
NC_000913	1645290	1645295		0.158369
NC_000913	1645295	1645300		0.176809
NC_000913	1645300	1645305		0.165270
NC_000913	1645305	1645310		0.209125
NC_000913	1645310	1645315		0.191958
NC_000913	1645315	1645320		0.201314
NC_000913	1645320	1645325		0.189506
NC_000913	1645325	1645330		0.198117
NC_000913	1645330	1645335		0.290831
NC_000913	1645335	1645340		0.289264
NC_000913	1645340	1645345		0.438463
NC_000913	1645345	1645350		0.744002
NC_000913	1645350	1645355		0.493543
NC_000913	1645355	1645360		0.444615
NC_000913	1645360	1645365		0.364410
NC_000913	1645365	1645370		0.446796
NC_000913	1645370	1645375		0.563702
NC_000913	1645375	1645380		0.648270
NC_000913	1645380	1645385		0.655162
NC_000913	1645385	1645390		0.751859
NC_000913	1645390	1645395		0.904041
NC_000913	1645395	1645400		0.966901
NC_000913	1645400	1645405		1.062999
NC_000913	1645405	1645410		1.096777
NC_000913	1645410	1645415		0.663222
NC_000913	1645415	1645420		0.747789
NC_000913	1645420	1645425		0.674199
NC_000913	1645425	1645430		0.605606
NC_000913	1645430	1645435		0.719152
NC_000913	1645435	1645440		0.775248
NC_000913	1645440	1645445		0.540106
NC_000913	1645445	1645450		0.441751
NC_000913	1645450	1645455		0.288083
NC_000913	1645455	1645460		0.402842
NC_000913	1645460	1645465		0.227970
NC_000913	1645465	1645470		0.236323
NC_000913	1645470	1645475		0.201270
NC_000913	1645475	1645480		0.218000
NC_000913	1645480	1645485		0.134237
NC_000913	1645485	1645490		0.156380
NC_000913	1645490	1645495		0.116186
NC_000913	1645495	1645500		0.134707
NC_000913	1645500	1645505		0.077081
NC_000913	1645505	1645510		0.074026
NC_000913	1645510	1645515		0.096386
NC_000913	1645515	1645520		0.079147
NC_000913	1645520	1645525		0.148273
NC_000913	1645525	1645530		0.159762
NC_000913	1645530	1645535		0.184611
NC_000913	1645535	1645540		0.237125
NC_000913	1645540	1645545		0.220470
NC_000913	1645545	1645550		0.287837
NC_000913	1645550	1645555		0.271849
NC_000913	1645555	1645560		0.200429
NC_000913	1645560	1645565		0.125421
NC_000913	1645565	1645570		0.126610
NC_000913	1645570	1645575		0.090935
NC_000913	1645575	1645580		0.063489
NC_000913	1645580	1645585		0.067748
NC_000913	1645585	1645590		0.059425
NC_000913	1645590	1645595		0.121233
NC_000913	1645595	1645600		0.089386
NC_000913	1645600	1645605		0.089490
NC_000913	1645605	1645610		0.101781
NC_000913	1645610	1645615		0.120532
NC_000913	1645615	1645620		0.066004
NC_000913	1645620	1645625		0.046599
NC_000913	1645625	1645630		0.051478
NC_000913	1645630	1645635		0.060596
NC_000913	1645635	1645640		0.061352
NC_000913	1645640	1645645		0.147359
NC_000913	1645645	1645650		0.119201
NC_000913	1645650	1645655		0.098020
NC_000913	1645655	1645660		0.088871
NC_000913	1645660	1645665		0.069877
NC_000913	1645665	1645670		0.090138
NC_000913	1645670	1645675		0.121978
NC_000913	1645675	1645680		0.105487
NC_000913	1645680	1645685		0.112792
NC_000913	1645685	1645690		0.120872
NC_000913	1645690	1645695		0.282077
NC_000913	1645695	1645700		0.271098
NC_000913	1645700	1645705		0.338603
NC_000913	1645705	1645710		0.325976
NC_000913	1645710	1645715		0.401214
NC_000913	1645715	1645720		0.366045
NC_000913	1645720	1645725		0.409832
NC_000913	1645725	1645730		0.390824
NC_000913	1645730	1645735		0.659707
NC_000913	1645735	1645740		0.772547
NC_000913	1645740	1645745		0.627009
NC_000913	1645745	1645750		0.642802
NC_000913	1645750	1645755		0.643568
NC_000913	1645755	1645760		0.435688
NC_000913	1645760	1645765		0.292500
NC_000913	1645765	1645770		0.306329
NC_000913	1645770	1645775		0.293202
NC_000913	1645775	1645780		0.315035
NC_000913	1645780	1645785		0.306181
NC_000913	1645785	1645790		0.295595
NC_000913	1645790	1645795		0.245988
NC_000913	1645795	1645800		0.263998
NC_000913	1645800	1645805		0.223402
NC_000913	1645805	1645810		0.216513
NC_000913	1645810	1645815		0.219184
NC_000913	1645815	1645820		0.191436
NC_000913	1645820	1645825		0.171580
NC_000913	1645825	1645830		0.131639
NC_000913	1645830	1645835		0.109688
NC_000913	1645835	1645840		0.107557
NC_000913	1645840	1645845		0.075199
NC_000913	1645845	1645850		0.100689
NC_000913	1645850	1645855		0.214794
NC_000913	1645855	1645860		0.388801
NC_000913	1645860	1645865		0.475969
NC_000913	1645865	1645870		0.644334
NC_000913	1645870	1645875		0.927838
NC_000913	1645875	1645880		1.094291
NC_000913	1645880	1645885		1.378887
NC_000913	1645885	1645890		1.376261
NC_000913	1645890	1645895		1.458077
NC_000913	1645895	1645900		1.277451
NC_000913	1645900	1645905		1.171003
NC_000913	1645905	1645910		0.876873
NC_000913	1645910	1645915		0.893278
NC_000913	1645915	1645920		0.761494
NC_000913	1645920	1645925		0.822417
NC_000913	1645925	1645930		0.644490
NC_000913	1645930	1645935		0.671847
NC_000913	1645935	1645940		0.905264
NC_000913	1645940	1645945		0.890951
NC_000913	1645945	1645950		0.862697
NC_000913	1645950	1645955		0.667933
NC_000913	1645955	1645960		0.720882
NC_000913	1645960	1645965		0.682379
NC_000913	1645965	1645970		0.555204
NC_000913	1645970	1645975		0.482916
NC_000913	1645975	1645980		0.451123
NC_000913	1645980	1645985		0.382523
NC_000913	1645985	1645990		0.384406
NC_000913	1645990	1645995		0.448697
NC_000913	1645995	1646000		0.442738
NC_000913	1646000	1646005		0.470865
NC_000913	1646005	1646010		0.562844
NC_000913	1646010	1646015		0.620568
NC_000913	1646015	1646020		0.680312
NC_000913	1646020	1646025		0.803482
NC_000913	1646025	1646030		0.799633
NC_000913	1646030	1646035		0.678507
NC_000913	1646035	1646040		0.721541
NC_000913	1646040	1646045		0.624147
NC_000913	1646045	1646050		0.557050
NC_000913	1646050	1646055		0.573021
NC_000913	1646055	1646060		0.533585
NC_000913	1646060	1646065		0.615620
NC_000913	1646065	1646070		0.675174
NC_000913	1646070	1646075		0.768823
NC_000913	1646075	1646080		0.781956
NC_000913	1646080	1646085		0.673241
NC_000913	1646085	1646090		0.601579
NC_000913	1646090	1646095		0.577397
NC_000913	1646095	1646100		0.620799
NC_000913	1646100	1646105		0.609140
NC_000913	1646105	1646110		0.634737
NC_000913	1646110	1646115		0.666099
NC_000913	1646115	1646120		0.703810
NC_000913	1646120	1646125		0.476048
NC_000913	1646125	1646130		0.513189
NC_000913	1646130	1646135		0.238363
NC_000913	1646135	1646140		0.172961
NC_000913	1646140	1646145		0.191286
NC_000913	1646145	1646150		0.112220
NC_000913	1646150	1646155		0.075889
NC_000913	1646155	1646160		0.046006
NC_000913	1646160	1646165		0.029095
NC_000913	1646165	1646170		0.021341
NC_000913	1646170	1646175		0.023263
NC_000913	1646175	1646180		0.021509
NC_000913	1646180	1646185		0.019478
NC_000913	1646185	1646190		0.014357
NC_000913	1646190	1646195		0.018720
NC_000913	1646195	1646200		0.023230
NC_000913	1646200	1646205		0.036680
NC_000913	1646205	1646210		0.015158
NC_000913	1646210	1646215		0.008038
NC_000913	1646215	1646220		0.005019
NC_000913	1646220	1646225		0.004742
NC_000913	1646225	1646230		0.001842
NC_000913	1646230	1646235		0.002303
NC_000913	1646235	1646240		0.002162
NC_000913	1646240	1646245		0.002042
NC_000913	1646245	1646250		0.001887
NC_000913	1646250	1646255		0.002132
NC_000913	1646255	1646260		0.002159
NC_000913	1646260	1646265		0.002205
NC_000913	1646265	1646270		0.002187
NC_000913	1646270	1646275		0.005345
NC_000913	1646275	1646280		0.008579
NC_000913	1646280	1646285		0.006463
NC_000913	1646285	1646290		0.004495
NC_000913	1646290	1646295		0.003104
NC_000913	1646295	1646300		0.002774
NC_000913	1646300	1646305		0.002832
NC_000913	1646305	1646310		0.002486
NC_000913	1646310	1646315		0.001985
NC_000913	1646315	1646320		0.002167
NC_000913	1646320	1646325		0.007359
NC_000913	1646325	1646330		0.050824
NC_000913	1646330	1646335		0.143500
NC_000913	1646335	1646340		0.382110
NC_000913	1646340	1646345		0.540058
NC_000913	1646345	1646350		0.479242
NC_000913	1646350	1646355		0.408546
NC_000913	1646355	1646360		0.098276
NC_000913	1646360	1646365		0.039441
NC_000913	1646365	1646370		0.040613
NC_000913	1646370	1646375		0.034423
NC_000913	1646375	1646380		0.027809
NC_000913	1646380	1646385		0.024730
NC_000913	1646385	1646390		0.021853
NC_000913	1646390	1646395		0.022494
NC_000913	1646395	1646400		0.017079
NC_000913	1646400	1646405		0.016606
NC_000913	1646405	1646410		0.015074
NC_000913	1646410	1646415		0.015025
NC_000913	1646415	1646420		0.013295
NC_000913	1646420	1646425		0.010394
NC_000913	1646425	1646430		0.004499
NC_000913	1646430	1646435		0.003108
NC_000913	1646435	1646440		0.001645
NC_000913	1646440	1646445		0.001882
NC_000913	1646445	1646450		0.001656
NC_000913	1646450	1646455		0.000574
NC_000913	1646455	1646460		0.000518
NC_000913	1646460	1646465		0.000385
NC_000913	1646465	1646470		0.000294
NC_000913	1646470	1646475		0.000263
NC_000913	1646475	1646480		0.000561
NC_000913	1646480	1646485		0.000581
NC_000913	1646485	1646490		0.000733
NC_000913	1646490	1646495		0.001628
NC_000913	1646495	1646500		0.003781
NC_000913	1646500	1646505		0.004861
NC_000913	1646505	1646510		0.006611
NC_000913	1646510	1646515		0.006999
NC_000913	1646515	1646520		0.009156
NC_000913	1646520	1646525		0.008727
NC_000913	1646525	1646530		0.012833
NC_000913	1646530	1646535		0.011122
NC_000913	1646535	1646540		0.024364
NC_000913	1646540	1646545		0.029804
NC_000913	1646545	1646550		0.047734
NC_000913	1646550	1646555		0.037615
NC_000913	1646555	1646560		0.041017
NC_000913	1646560	1646565		0.045357
NC_000913	1646565	1646570		0.056442
NC_000913	1646570	1646575		0.071713
NC_000913	1646575	1646580		0.097687
NC_000913	1646580	1646585		0.110618
NC_000913	1646585	1646590		0.131347
NC_000913	1646590	1646595		0.114617
NC_000913	1646595	1646600		0.118895
NC_000913	1646600	1646605		0.141425
NC_000913	1646605	1646610		0.146160
NC_000913	1646610	1646615		0.145546
NC_000913	1646615	1646620		0.111690
NC_000913	1646620	1646625		0.128874
NC_000913	1646625	1646630		0.143104
NC_000913	1646630	1646635		0.185282
NC_000913	1646635	1646640		0.214235
NC_000913	1646640	1646645		0.209463
NC_000913	1646645	1646650		0.232665
NC_000913	1646650	1646655		0.247407
NC_000913	1646655	1646660		0.175678
NC_000913	1646660	1646665		0.173296
NC_000913	1646665	1646670		0.205270
NC_000913	1646670	1646675		0.200358
NC_000913	1646675	1646680		0.112952
NC_000913	1646680	1646685		0.052175
NC_000913	1646685	1646690		0.043062
NC_000913	1646690	1646695		0.029265
NC_000913	1646695	1646700		0.029743
NC_000913	1646700	1646705		0.032581
NC_000913	1646705	1646710		0.029975
NC_000913	1646710	1646715		0.031794
NC_000913	1646715	1646720		0.033537
NC_000913	1646720	1646725		0.026297
NC_000913	1646725	1646730		0.046442
NC_000913	1646730	1646735		0.049172
NC_000913	1646735	1646740		0.068747
NC_000913	1646740	1646745		0.069679
NC_000913	1646745	1646750		0.066578
NC_000913	1646750	1646755		0.071370
NC_000913	1646755	1646760		0.076592
NC_000913	1646760	1646765		0.068079
NC_000913	1646765	1646770		0.066626
NC_000913	1646770	1646775		0.067446
NC_000913	1646775	1646780		0.074073
NC_000913	1646780	1646785		0.081337
NC_000913	1646785	1646790		0.131596
NC_000913	1646790	1646795		0.123461
NC_000913	1646795	1646800		0.177198
NC_000913	1646800	1646805		0.314896
NC_000913	1646805	1646810		0.411634
NC_000913	1646810	1646815		0.568259
NC_000913	1646815	1646820		0.843892
NC_000913	1646820	1646825		0.967475
NC_000913	1646825	1646830		0.942654
NC_000913	1646830	1646835		0.638145
NC_000913	1646835	1646840		0.676861
NC_000913	1646840	1646845		0.528974
NC_000913	1646845	1646850		0.495493
NC_000913	1646850	1646855		0.343032
NC_000913	1646855	1646860		0.277042
NC_000913	1646860	1646865		0.241882
NC_000913	1646865	1646870		0.227001
NC_000913	1646870	1646875		0.197012
NC_000913	1646875	1646880		0.177026
NC_000913	1646880	1646885		0.152811
NC_000913	1646885	1646890		0.142290
NC_000913	1646890	1646895		0.186135
NC_000913	1646895	1646900		0.250941
NC_000913	1646900	1646905		0.406661
NC_000913	1646905	1646910		0.469977
NC_000913	1646910	1646915		0.712220
NC_000913	1646915	1646920		0.556973
NC_000913	1646920	1646925		0.429220
NC_000913	1646925	1646930		0.416399
NC_000913	1646930	1646935		0.418113
NC_000913	1646935	1646940		0.598165
NC_000913	1646940	1646945		0.618125
NC_000913	1646945	1646950		0.662598
NC_000913	1646950	1646955		0.712605
NC_000913	1646955	1646960		0.683453
NC_000913	1646960	1646965		0.817421
NC_000913	1646965	1646970		0.672637
NC_000913	1646970	1646975		0.782114
NC_000913	1646975	1646980		0.804192
NC_000913	1646980	1646985		0.716253
NC_000913	1646985	1646990		0.870101
NC_000913	1646990	1646995		0.821094
NC_000913	1646995	1647000		1.085315
NC_000913	1647000	1647005		1.187432
NC_000913	1647005	1647010		1.093447
NC_000913	1647010	1647015		1.156051
NC_000913	1647015	1647020		1.185218
NC_000913	1647020	1647025		1.092073
NC_000913	1647025	1647030		1.085384
NC_000913	1647030	1647035		1.082057
NC_000913	1647035	1647040		1.046177
NC_000913	1647040	1647045		1.019334
NC_000913	1647045	1647050		1.012507
NC_000913	1647050	1647055		0.898029
NC_000913	1647055	1647060		0.924205
NC_000913	1647060	1647065		0.966293
NC_000913	1647065	1647070		0.856840
NC_000913	1647070	1647075		0.532071
NC_000913	1647075	1647080		0.477382
NC_000913	1647080	1647085		0.418569
NC_000913	1647085	1647090		0.350968
NC_000913	1647090	1647095		0.209212
NC_000913	1647095	1647100		0.176621
NC_000913	1647100	1647105		0.161634
NC_000913	1647105	1647110		0.151865
NC_000913	1647110	1647115		0.170558
NC_000913	1647115	1647120		0.170985
NC_000913	1647120	1647125		0.187271
NC_000913	1647125	1647130		0.239171
NC_000913	1647130	1647135		0.264587
NC_000913	1647135	1647140		0.435326
NC_000913	1647140	1647145		1.017491
NC_000913	1647145	1647150		0.882681
NC_000913	1647150	1647155		1.149014
NC_000913	1647155	1647160		1.243215
NC_000913	1647160	1647165		1.470347
NC_000913	1647165	1647170		1.398718
NC_000913	1647170	1647175		1.361825
NC_000913	1647175	1647180		1.366413
NC_000913	1647180	1647185		1.325257
NC_000913	1647185	1647190		0.930846
NC_000913	1647190	1647195		0.617543
NC_000913	1647195	1647200		0.784410
NC_000913	1647200	1647205		0.672520
NC_000913	1647205	1647210		0.777872
NC_000913	1647210	1647215		0.801587
NC_000913	1647215	1647220		0.765872
NC_000913	1647220	1647225		0.695096
NC_000913	1647225	1647230		0.766171
NC_000913	1647230	1647235		0.735930
NC_000913	1647235	1647240		0.699204
NC_000913	1647240	1647245		0.392892
NC_000913	1647245	1647250		0.274134
NC_000913	1647250	1647255		0.253014
NC_000913	1647255	1647260		0.262716
NC_000913	1647260	1647265		0.254220
NC_000913	1647265	1647270		0.315643
NC_000913	1647270	1647275		0.330864
NC_000913	1647275	1647280		0.303918
NC_000913	1647280	1647285		0.538940
NC_000913	1647285	1647290		0.576189
NC_000913	1647290	1647295		0.573751
NC_000913	1647295	1647300		0.640126
NC_000913	1647300	1647305		0.686859
NC_000913	1647305	1647310		0.734843
NC_000913	1647310	1647315		0.741753
NC_000913	1647315	1647320		0.454533
NC_000913	1647320	1647325		0.547808
NC_000913	1647325	1647330		0.607170
NC_000913	1647330	1647335		0.541639
NC_000913	1647335	1647340		0.551840
NC_000913	1647340	1647345		0.538901
NC_000913	1647345	1647350		0.679634
NC_000913	1647350	1647355		0.453329
NC_000913	1647355	1647360		0.447426
NC_000913	1647360	1647365		0.389482
NC_000913	1647365	1647370		0.331846
NC_000913	1647370	1647375		0.333880
NC_000913	1647375	1647380		0.326239
NC_000913	1647380	1647385		0.339656
NC_000913	1647385	1647390		0.315160
NC_000913	1647390	1647395		0.250664
NC_000913	1647395	1647400		0.288286
NC_000913	1647400	1647405		0.284499
NC_000913	1647405	1647410		0.360513
NC_000913	1647410	1647415		0.369473
NC_000913	1647415	1647420		0.284916
NC_000913	1647420	1647425		0.235142
NC_000913	1647425	1647430		0.197845
NC_000913	1647430	1647435		0.257766
NC_000913	1647435	1647440		0.200374
NC_000913	1647440	1647445		0.355764
NC_000913	1647445	1647450		0.509927
NC_000913	1647450	1647455		0.373330
NC_000913	1647455	1647460		0.218922
NC_000913	1647460	1647465		0.226457
NC_000913	1647465	1647470		0.242044
NC_000913	1647470	1647475		0.217625
NC_000913	1647475	1647480		0.206359
NC_000913	1647480	1647485		0.240320
NC_000913	1647485	1647490		0.300350
NC_000913	1647490	1647495		0.456787
NC_000913	1647495	1647500		0.609736
NC_000913	1647500	1647505		0.411940
NC_000913	1647505	1647510		0.212757
NC_000913	1647510	1647515		0.073912
NC_000913	1647515	1647520		0.047355
NC_000913	1647520	1647525		0.052357
NC_000913	1647525	1647530		0.045821
NC_000913	1647530	1647535		0.050149
NC_000913	1647535	1647540		0.050677
NC_000913	1647540	1647545		0.052694
NC_000913	1647545	1647550		0.062704
NC_000913	1647550	1647555		0.118100
NC_000913	1647555	1647560		0.115202
NC_000913	1647560	1647565		0.059112
NC_000913	1647565	1647570		0.046154
NC_000913	1647570	1647575		0.040644
NC_000913	1647575	1647580		0.036933
NC_000913	1647580	1647585		0.036566
NC_000913	1647585	1647590		0.053482
NC_000913	1647590	1647595		0.080491
NC_000913	1647595	1647600		0.050812
NC_000913	1647600	1647605		0.068992
NC_000913	1647605	1647610		0.063725
NC_000913	1647610	1647615		0.083721
NC_000913	1647615	1647620		0.087423
NC_000913	1647620	1647625		0.136300
NC_000913	1647625	1647630		0.311688
NC_000913	1647630	1647635		0.279195
NC_000913	1647635	1647640		0.259312
NC_000913	1647640	1647645		0.070734
NC_000913	1647645	1647650		0.030664
NC_000913	1647650	1647655		0.033211
NC_000913	1647655	1647660		0.032959
NC_000913	1647660	1647665		0.044923
NC_000913	1647665	1647670		0.070950
NC_000913	1647670	1647675		0.664677
NC_000913	1647675	1647680		0.749009
NC_000913	1647680	1647685		0.584718
NC_000913	1647685	1647690		0.572544
NC_000913	1647690	1647695		0.597084
NC_000913	1647695	1647700		0.855550
NC_000913	1647700	1647705		0.748260
NC_000913	1647705	1647710		0.411474
NC_000913	1647710	1647715		0.411424
NC_000913	1647715	1647720		0.413109
NC_000913	1647720	1647725		0.242956
NC_000913	1647725	1647730		0.265078
NC_000913	1647730	1647735		0.238888
NC_000913	1647735	1647740		0.242922
NC_000913	1647740	1647745		0.245209
NC_000913	1647745	1647750		0.294475
NC_000913	1647750	1647755		0.296853
NC_000913	1647755	1647760		0.297325
NC_000913	1647760	1647765		0.272699
NC_000913	1647765	1647770		0.111047
NC_000913	1647770	1647775		0.082740
NC_000913	1647775	1647780		0.074629
NC_000913	1647780	1647785		0.073153
NC_000913	1647785	1647790		0.023752
NC_000913	1647790	1647795		0.009016
NC_000913	1647795	1647800		0.006312
NC_000913	1647800	1647805		0.005660
NC_000913	1647805	1647810		0.004375
NC_000913	1647810	1647815		0.004856
NC_000913	1647815	1647820		0.003753
NC_000913	1647820	1647825		0.003335
NC_000913	1647825	1647830		0.001374
NC_000913	1647830	1647835		0.001183
NC_000913	1647835	1647840		0.001047
NC_000913	1647840	1647845		0.001197
NC_000913	1647845	1647850		0.004032
NC_000913	1647850	1647855		0.006245
NC_000913	1647855	1647860		0.038195
NC_000913	1647860	1647865		0.071029
NC_000913	1647865	1647870		0.154955
NC_000913	1647870	1647875		0.566390
NC_000913	1647875	1647880		0.835457
NC_000913	1647880	1647885		1.322043
NC_000913	1647885	1647890		1.219525
NC_000913	1647890	1647895		1.202027
NC_000913	1647895	1647900		0.241285
NC_000913	1647900	1647905		0.172029
NC_000913	1647905	1647910		0.108180
NC_000913	1647910	1647915		0.049589
NC_000913	1647915	1647920		0.019652
NC_000913	1647920	1647925		0.013285
NC_000913	1647925	1647930		0.010612
NC_000913	1647930	1647935		0.009493
NC_000913	1647935	1647940		0.006745
NC_000913	1647940	1647945		0.005097
NC_000913	1647945	1647950		0.003266
NC_000913	1647950	1647955		0.003274
NC_000913	1647955	1647960		0.002881
NC_000913	1647960	1647965		0.001381
NC_000913	1647965	1647970		0.001126
NC_000913	1647970	1647975		0.000976
NC_000913	1647975	1647980		0.000507
NC_000913	1647980	1647985		0.000350
NC_000913	1647985	1647990		0.000253
NC_000913	1647990	1647995		0.000214
NC_000913	1647995	1648000		0.000245
NC_000913	1648000	1648005		0.000224
NC_000913	1648005	1648010		0.000309
NC_000913	1648010	1648015		0.000492
NC_000913	1648015	1648020		0.000742
NC_000913	1648020	1648025		0.000866
NC_000913	1648025	1648030		0.000795
NC_000913	1648030	1648035		0.000777
NC_000913	1648035	1648040		0.002750
NC_000913	1648040	1648045		0.001914
NC_000913	1648045	1648050		0.002488
NC_000913	1648050	1648055		0.004036
NC_000913	1648055	1648060		0.004042
NC_000913	1648060	1648065		0.003726
NC_000913	1648065	1648070		0.003443
NC_000913	1648070	1648075		0.004209
NC_000913	1648075	1648080		0.004775
NC_000913	1648080	1648085		0.005088
NC_000913	1648085	1648090		0.005038
NC_000913	1648090	1648095		0.004508
NC_000913	1648095	1648100		0.007327
NC_000913	1648100	1648105		0.016189
NC_000913	1648105	1648110		0.025671
NC_000913	1648110	1648115		0.046750
NC_000913	1648115	1648120		0.049138
NC_000913	1648120	1648125		0.043665
NC_000913	1648125	1648130		0.072040
NC_000913	1648130	1648135		0.061232
NC_000913	1648135	1648140		0.086614
NC_000913	1648140	1648145		0.097003
NC_000913	1648145	1648150		0.128202
NC_000913	1648150	1648155		0.243969
NC_000913	1648155	1648160		0.225824
NC_000913	1648160	1648165		0.254492
NC_000913	1648165	1648170		0.386586
NC_000913	1648170	1648175		0.410202
NC_000913	1648175	1648180		0.420621
NC_000913	1648180	1648185		0.406522
NC_000913	1648185	1648190		0.283824
NC_000913	1648190	1648195		0.384535
NC_000913	1648195	1648200		0.360295
NC_000913	1648200	1648205		0.325040
NC_000913	1648205	1648210		0.286664
NC_000913	1648210	1648215		0.343478
NC_000913	1648215	1648220		0.351880
NC_000913	1648220	1648225		0.479434
NC_000913	1648225	1648230		0.358207
NC_000913	1648230	1648235		0.305304
NC_000913	1648235	1648240		0.347376
NC_000913	1648240	1648245		0.217067
NC_000913	1648245	1648250		0.112148
NC_000913	1648250	1648255		0.027269
NC_000913	1648255	1648260		0.023985
NC_000913	1648260	1648265		0.016532
NC_000913	1648265	1648270		0.014224
NC_000913	1648270	1648275		0.016420
NC_000913	1648275	1648280		0.039978
NC_000913	1648280	1648285		0.048714
NC_000913	1648285	1648290		0.060353
NC_000913	1648290	1648295		0.364907
NC_000913	1648295	1648300		0.471532
NC_000913	1648300	1648305		0.531246
NC_000913	1648305	1648310		0.505058
NC_000913	1648310	1648315		0.489470
NC_000913	1648315	1648320		0.369034
NC_000913	1648320	1648325		0.356447
NC_000913	1648325	1648330		0.292336
NC_000913	1648330	1648335		0.383679
NC_000913	1648335	1648340		0.414011
NC_000913	1648340	1648345		0.534885
NC_000913	1648345	1648350		0.627619
NC_000913	1648350	1648355		0.746019
NC_000913	1648355	1648360		1.052248
NC_000913	1648360	1648365		0.791817
NC_000913	1648365	1648370		0.707168
NC_000913	1648370	1648375		1.403059
NC_000913	1648375	1648380		1.754149
NC_000913	1648380	1648385		2.644769
NC_000913	1648385	1648390		2.921571
NC_000913	1648390	1648395		2.352572
NC_000913	1648395	1648400		1.919610
NC_000913	1648400	1648405		2.015858
NC_000913	1648405	1648410		1.700062
NC_000913	1648410	1648415		2.168945
NC_000913	1648415	1648420		1.998012
NC_000913	1648420	1648425		1.452150
NC_000913	1648425	1648430		1.452188
NC_000913	1648430	1648435		1.084827
NC_000913	1648435	1648440		0.423950
NC_000913	1648440	1648445		0.302993
NC_000913	1648445	1648450		0.245849
NC_000913	1648450	1648455		0.291731
NC_000913	1648455	1648460		0.354824
NC_000913	1648460	1648465		0.219507
NC_000913	1648465	1648470		0.179299
NC_000913	1648470	1648475		0.136794
NC_000913	1648475	1648480		0.089638
NC_000913	1648480	1648485		0.071490
NC_000913	1648485	1648490		0.070753
NC_000913	1648490	1648495		0.059718
NC_000913	1648495	1648500		0.052840
NC_000913	1648500	1648505		0.065638
NC_000913	1648505	1648510		0.060233
NC_000913	1648510	1648515		0.192604
NC_000913	1648515	1648520		0.317305
NC_000913	1648520	1648525		0.402011
NC_000913	1648525	1648530		0.326524
NC_000913	1648530	1648535		0.327225
NC_000913	1648535	1648540		0.123094
NC_000913	1648540	1648545		0.049616
NC_000913	1648545	1648550		0.039626
NC_000913	1648550	1648555		0.023340
NC_000913	1648555	1648560		0.023835
NC_000913	1648560	1648565		0.031463
NC_000913	1648565	1648570		0.026561
NC_000913	1648570	1648575		0.026520
NC_000913	1648575	1648580		0.076355
NC_000913	1648580	1648585		0.126933
NC_000913	1648585	1648590		0.210250
NC_000913	1648590	1648595		0.256138
NC_000913	1648595	1648600		0.439609
NC_000913	1648600	1648605		0.354868
NC_000913	1648605	1648610		0.269609
NC_000913	1648610	1648615		0.256733
NC_000913	1648615	1648620		0.056464
NC_000913	1648620	1648625		0.040092
NC_000913	1648625	1648630		0.050760
NC_000913	1648630	1648635		0.046515
NC_000913	1648635	1648640		0.053218
NC_000913	1648640	1648645		0.056257
NC_000913	1648645	1648650		0.106456
NC_000913	1648650	1648655		0.146845
NC_000913	1648655	1648660		0.189370
NC_000913	1648660	1648665		0.169318
NC_000913	1648665	1648670		0.081111
NC_000913	1648670	1648675		0.098658
NC_000913	1648675	1648680		0.237645
NC_000913	1648680	1648685		0.291115
NC_000913	1648685	1648690		0.366316
NC_000913	1648690	1648695		0.325222
NC_000913	1648695	1648700		0.310810
NC_000913	1648700	1648705		0.307570
NC_000913	1648705	1648710		0.507555
NC_000913	1648710	1648715		0.565040
NC_000913	1648715	1648720		0.552476
NC_000913	1648720	1648725		0.590190
NC_000913	1648725	1648730		0.555718
NC_000913	1648730	1648735		0.503570
NC_000913	1648735	1648740		0.463111
NC_000913	1648740	1648745		0.612518
NC_000913	1648745	1648750		0.526863
NC_000913	1648750	1648755		0.436703
NC_000913	1648755	1648760		0.331427
NC_000913	1648760	1648765		0.144205
NC_000913	1648765	1648770		0.137786
NC_000913	1648770	1648775		0.188307
NC_000913	1648775	1648780		0.157367
NC_000913	1648780	1648785		0.148778
NC_000913	1648785	1648790		0.115315
NC_000913	1648790	1648795		0.227617
NC_000913	1648795	1648800		0.262793
NC_000913	1648800	1648805		0.249411
NC_000913	1648805	1648810		0.269044
NC_000913	1648810	1648815		0.293909
NC_000913	1648815	1648820		0.267403
NC_000913	1648820	1648825		0.240632
NC_000913	1648825	1648830		0.175778
NC_000913	1648830	1648835		0.144225
NC_000913	1648835	1648840		0.102966
NC_000913	1648840	1648845		0.122691
NC_000913	1648845	1648850		0.239452
NC_000913	1648850	1648855		0.257894
NC_000913	1648855	1648860		0.243282
NC_000913	1648860	1648865		0.206226
NC_000913	1648865	1648870		0.157345
NC_000913	1648870	1648875		0.097104
NC_000913	1648875	1648880		0.063639
NC_000913	1648880	1648885		0.038934
NC_000913	1648885	1648890		0.037034
NC_000913	1648890	1648895		0.031505
NC_000913	1648895	1648900		0.025761
NC_000913	1648900	1648905		0.024706
NC_000913	1648905	1648910		0.028190
NC_000913	1648910	1648915		0.027267
NC_000913	1648915	1648920		0.024195
NC_000913	1648920	1648925		0.017302
NC_000913	1648925	1648930		0.013087
NC_000913	1648930	1648935		0.011691
NC_000913	1648935	1648940		0.009881
NC_000913	1648940	1648945		0.008242
NC_000913	1648945	1648950		0.007932
NC_000913	1648950	1648955		0.008995
NC_000913	1648955	1648960		0.009692
NC_000913	1648960	1648965		0.011613
NC_000913	1648965	1648970		0.013892
NC_000913	1648970	1648975		0.015377
NC_000913	1648975	1648980		0.014298
NC_000913	1648980	1648985		0.033455
NC_000913	1648985	1648990		0.094860
NC_000913	1648990	1648995		0.069058
NC_000913	1648995	1649000		0.070660
NC_000913	1649000	1649005		0.075085
NC_000913	1649005	1649010		0.120753
NC_000913	1649010	1649015		0.097230
NC_000913	1649015	1649020		0.096165
NC_000913	1649020	1649025		0.108962
NC_000913	1649025	1649030		0.110834
NC_000913	1649030	1649035		0.152481
NC_000913	1649035	1649040		0.161233
NC_000913	1649040	1649045		0.161237
NC_000913	1649045	1649050		0.089910
NC_000913	1649050	1649055		0.113789
NC_000913	1649055	1649060		0.118057
NC_000913	1649060	1649065		0.108234
NC_000913	1649065	1649070		0.096686
NC_000913	1649070	1649075		0.080349
NC_000913	1649075	1649080		0.041516
NC_000913	1649080	1649085		0.042325
NC_000913	1649085	1649090		0.029268
NC_000913	1649090	1649095		0.025825
NC_000913	1649095	1649100		0.023819
NC_000913	1649100	1649105		0.022106
NC_000913	1649105	1649110		0.021092
NC_000913	1649110	1649115		0.023665
NC_000913	1649115	1649120		0.025529
NC_000913	1649120	1649125		0.029346
NC_000913	1649125	1649130		0.053012
NC_000913	1649130	1649135		0.055948
NC_000913	1649135	1649140		0.064915
NC_000913	1649140	1649145		0.094586
NC_000913	1649145	1649150		0.220141
NC_000913	1649150	1649155		0.280825
NC_000913	1649155	1649160		0.147682
NC_000913	1649160	1649165		0.181241
NC_000913	1649165	1649170		0.161055
NC_000913	1649170	1649175		0.196478
NC_000913	1649175	1649180		0.149511
NC_000913	1649180	1649185		0.137606
NC_000913	1649185	1649190		0.131384
NC_000913	1649190	1649195		0.117484
NC_000913	1649195	1649200		0.113765
NC_000913	1649200	1649205		0.123670
NC_000913	1649205	1649210		0.141425
NC_000913	1649210	1649215		0.165537
NC_000913	1649215	1649220		0.211045
NC_000913	1649220	1649225		0.241304
NC_000913	1649225	1649230		0.251737
NC_000913	1649230	1649235		0.265054
NC_000913	1649235	1649240		0.368618
NC_000913	1649240	1649245		0.428792
NC_000913	1649245	1649250		0.454639
NC_000913	1649250	1649255		0.506405
NC_000913	1649255	1649260		0.515880
NC_000913	1649260	1649265		0.539470
NC_000913	1649265	1649270		0.609717
NC_000913	1649270	1649275		0.721704
NC_000913	1649275	1649280		0.771215
NC_000913	1649280	1649285		0.771117
NC_000913	1649285	1649290		1.009921
NC_000913	1649290	1649295		1.043906
NC_000913	1649295	1649300		1.075367
NC_000913	1649300	1649305		1.261669
NC_000913	1649305	1649310		1.185044
NC_000913	1649310	1649315		1.105160
NC_000913	1649315	1649320		0.887522
NC_000913	1649320	1649325		0.792022
NC_000913	1649325	1649330		0.661719
NC_000913	1649330	1649335		0.503557
NC_000913	1649335	1649340		0.474392
NC_000913	1649340	1649345		0.506061
NC_000913	1649345	1649350		0.361679
NC_000913	1649350	1649355		0.183394
NC_000913	1649355	1649360		0.226510
NC_000913	1649360	1649365		0.214905
NC_000913	1649365	1649370		0.240595
NC_000913	1649370	1649375		0.240992
NC_000913	1649375	1649380		0.613000
NC_000913	1649380	1649385		0.551070
NC_000913	1649385	1649390		0.580280
NC_000913	1649390	1649395		0.670543
NC_000913	1649395	1649400		0.528927
NC_000913	1649400	1649405		0.450390
NC_000913	1649405	1649410		0.149521
NC_000913	1649410	1649415		0.143887
NC_000913	1649415	1649420		0.130025
NC_000913	1649420	1649425		0.172421
NC_000913	1649425	1649430		0.199552
NC_000913	1649430	1649435		0.190982
NC_000913	1649435	1649440		0.261473
NC_000913	1649440	1649445		0.530650
NC_000913	1649445	1649450		0.540839
NC_000913	1649450	1649455		0.464969
NC_000913	1649455	1649460		0.717022
NC_000913	1649460	1649465		0.532786
NC_000913	1649465	1649470		0.369444
NC_000913	1649470	1649475		0.339874
NC_000913	1649475	1649480		0.316347
NC_000913	1649480	1649485		0.326711
NC_000913	1649485	1649490		0.359597
NC_000913	1649490	1649495		0.805340
NC_000913	1649495	1649500		1.035588
NC_000913	1649500	1649505		1.112826
NC_000913	1649505	1649510		1.272011
NC_000913	1649510	1649515		1.298929
NC_000913	1649515	1649520		1.352135
NC_000913	1649520	1649525		1.382926
NC_000913	1649525	1649530		1.456963
NC_000913	1649530	1649535		1.085678
NC_000913	1649535	1649540		1.023324
NC_000913	1649540	1649545		0.608273
NC_000913	1649545	1649550		0.354286
NC_000913	1649550	1649555		0.083407
NC_000913	1649555	1649560		0.055328
NC_000913	1649560	1649565		0.052418
NC_000913	1649565	1649570		0.041992
NC_000913	1649570	1649575		0.040418
NC_000913	1649575	1649580		0.052682
NC_000913	1649580	1649585		0.197667
NC_000913	1649585	1649590		0.302227
NC_000913	1649590	1649595		0.492162
NC_000913	1649595	1649600		0.721286
NC_000913	1649600	1649605		0.865017
NC_000913	1649605	1649610		1.573925
NC_000913	1649610	1649615		1.944786
NC_000913	1649615	1649620		2.503516
NC_000913	1649620	1649625		3.823610
NC_000913	1649625	1649630		2.490319
NC_000913	1649630	1649635		2.504597
NC_000913	1649635	1649640		2.823892
NC_000913	1649640	1649645		2.678224
NC_000913	1649645	1649650		2.375997
NC_000913	1649650	1649655		2.222325
NC_000913	1649655	1649660		1.816152
NC_000913	1649660	1649665		1.595732
NC_000913	1649665	1649670		1.393270
NC_000913	1649670	1649675		1.498668
NC_000913	1649675	1649680		1.530069
NC_000913	1649680	1649685		2.067499
NC_000913	1649685	1649690		2.528966
NC_000913	1649690	1649695		2.248872
NC_000913	1649695	1649700		2.497233
NC_000913	1649700	1649705		2.862267
NC_000913	1649705	1649710		4.171249
NC_000913	1649710	1649715		4.029331
NC_000913	1649715	1649720		4.813722
NC_000913	1649720	1649725		4.472521
NC_000913	1649725	1649730		4.572928
NC_000913	1649730	1649735		2.427223
NC_000913	1649735	1649740		2.892347
NC_000913	1649740	1649745		2.921444
NC_000913	1649745	1649750		2.390869
NC_000913	1649750	1649755		1.319056
NC_000913	1649755	1649760		0.517592
NC_000913	1649760	1649765		0.535095
NC_000913	1649765	1649770		0.519184
NC_000913	1649770	1649775		0.397543
NC_000913	1649775	1649780		0.430747
NC_000913	1649780	1649785		0.721526
NC_000913	1649785	1649790		0.959516
NC_000913	1649790	1649795		1.251586
NC_000913	1649795	1649800		1.738041
NC_000913	1649800	1649805		2.276538
NC_000913	1649805	1649810		2.079115
NC_000913	1649810	1649815		1.276606
NC_000913	1649815	1649820		1.168914
NC_000913	1649820	1649825		0.709854
NC_000913	1649825	1649830		0.611716
NC_000913	1649830	1649835		0.605745
NC_000913	1649835	1649840		0.694558
NC_000913	1649840	1649845		0.745537
NC_000913	1649845	1649850		0.870834
NC_000913	1649850	1649855		1.199127
NC_000913	1649855	1649860		2.267053
NC_000913	1649860	1649865		1.992727
NC_000913	1649865	1649870		2.387272
NC_000913	1649870	1649875		1.672358
NC_000913	1649875	1649880		1.821455
NC_000913	1649880	1649885		1.544118
NC_000913	1649885	1649890		1.583731
NC_000913	1649890	1649895		1.272775
NC_000913	1649895	1649900		0.814258
NC_000913	1649900	1649905		0.759580
NC_000913	1649905	1649910		0.791342
NC_000913	1649910	1649915		1.463157
NC_000913	1649915	1649920		1.434013
NC_000913	1649920	1649925		1.625489
NC_000913	1649925	1649930		1.873625
NC_000913	1649930	1649935		2.185158
NC_000913	1649935	1649940		2.448724
NC_000913	1649940	1649945		2.349012
NC_000913	1649945	1649950		2.063510
NC_000913	1649950	1649955		2.166605
NC_000913	1649955	1649960		2.133667
NC_000913	1649960	1649965		2.075314
NC_000913	1649965	1649970		2.128771
NC_000913	1649970	1649975		1.917379
NC_000913	1649975	1649980		1.881858
NC_000913	1649980	1649985		1.733806
NC_000913	1649985	1649990		2.175158
NC_000913	1649990	1649995		2.404499
NC_000913	1649995	1650000		2.616411
NC_000913	1650000	1650005		3.810916
NC_000913	1650005	1650010		3.878435
NC_000913	1650010	1650015		3.614890
NC_000913	1650015	1650020		4.138091
NC_000913	1650020	1650025		7.392261
NC_000913	1650025	1650030		5.011025
NC_000913	1650030	1650035		4.878943
NC_000913	1650035	1650040		4.352738
NC_000913	1650040	1650045		4.478589
NC_000913	1650045	1650050		3.827957
NC_000913	1650050	1650055		4.332852
NC_000913	1650055	1650060		4.942936
NC_000913	1650060	1650065		5.412244
NC_000913	1650065	1650070		6.335932
NC_000913	1650070	1650075		7.699705
NC_000913	1650075	1650080		7.743019
NC_000913	1650080	1650085		6.188680
NC_000913	1650085	1650090		4.480877
NC_000913	1650090	1650095		3.632378
NC_000913	1650095	1650100		1.462147
NC_000913	1650100	1650105		1.127816
NC_000913	1650105	1650110		1.064123
NC_000913	1650110	1650115		0.719097
NC_000913	1650115	1650120		0.775919
NC_000913	1650120	1650125		0.842063
NC_000913	1650125	1650130		0.705992
NC_000913	1650130	1650135		0.663717
NC_000913	1650135	1650140		0.688834
NC_000913	1650140	1650145		0.662834
NC_000913	1650145	1650150		1.083623
NC_000913	1650150	1650155		1.092816
NC_000913	1650155	1650160		1.212032
NC_000913	1650160	1650165		1.273941
NC_000913	1650165	1650170		1.324399
NC_000913	1650170	1650175		1.191064
NC_000913	1650175	1650180		0.990973
NC_000913	1650180	1650185		1.087979
NC_000913	1650185	1650190		1.071004
NC_000913	1650190	1650195		1.089173
NC_000913	1650195	1650200		1.040945
NC_000913	1650200	1650205		0.988727
NC_000913	1650205	1650210		1.278893
NC_000913	1650210	1650215		1.145951
NC_000913	1650215	1650220		0.989879
NC_000913	1650220	1650225		1.025607
NC_000913	1650225	1650230		1.123231
NC_000913	1650230	1650235		1.234006
NC_000913	1650235	1650240		1.407801
NC_000913	1650240	1650245		1.318749
NC_000913	1650245	1650250		1.645927
NC_000913	1650250	1650255		1.496741
NC_000913	1650255	1650260		0.805611
NC_000913	1650260	1650265		0.724521
NC_000913	1650265	1650270		0.674038
NC_000913	1650270	1650275		0.342433
NC_000913	1650275	1650280		0.277395
NC_000913	1650280	1650285		0.278882
NC_000913	1650285	1650290		0.276600
NC_000913	1650290	1650295		0.254634
NC_000913	1650295	1650300		0.910957
NC_000913	1650300	1650305		0.946834
NC_000913	1650305	1650310		1.604690
NC_000913	1650310	1650315		3.723976
NC_000913	1650315	1650320		0.933765
NC_000913	1650320	1650325		0.275038
NC_000913	1650325	1650330		0.245458
NC_000913	1650330	1650335		0.216828
NC_000913	1650335	1650340		0.126808
NC_000913	1650340	1650345		0.092757
NC_000913	1650345	1650350		0.065610
NC_000913	1650350	1650355		0.080920
NC_000913	1650355	1650360		0.127192
NC_000913	1650360	1650365		0.118535
NC_000913	1650365	1650370		0.153245
NC_000913	1650370	1650375		0.164760
NC_000913	1650375	1650380		0.173472
NC_000913	1650380	1650385		0.093626
NC_000913	1650385	1650390		0.071083
NC_000913	1650390	1650395		0.052075
NC_000913	1650395	1650400		0.037006
NC_000913	1650400	1650405		0.015923
NC_000913	1650405	1650410		0.014258
NC_000913	1650410	1650415		0.013684
NC_000913	1650415	1650420		0.019945
NC_000913	1650420	1650425		0.028099
NC_000913	1650425	1650430		0.034125
NC_000913	1650430	1650435		0.061327
NC_000913	1650435	1650440		0.229730
NC_000913	1650440	1650445		0.570538
NC_000913	1650445	1650450		1.551770
NC_000913	1650450	1650455		1.453430
NC_000913	1650455	1650460		1.500188
NC_000913	1650460	1650465		1.504772
NC_000913	1650465	1650470		1.918861
NC_000913	1650470	1650475		1.414556
NC_000913	1650475	1650480		1.347590
NC_000913	1650480	1650485		0.400046
NC_000913	1650485	1650490		0.405002
NC_000913	1650490	1650495		0.331223
NC_000913	1650495	1650500		0.323772
NC_000913	1650500	1650505		0.204450
NC_000913	1650505	1650510		0.127432
NC_000913	1650510	1650515		0.135019
NC_000913	1650515	1650520		0.168376
NC_000913	1650520	1650525		0.189302
NC_000913	1650525	1650530		0.123628
NC_000913	1650530	1650535		0.184157
NC_000913	1650535	1650540		0.225421
NC_000913	1650540	1650545		0.509552
NC_000913	1650545	1650550		0.406493
NC_000913	1650550	1650555		0.439491
NC_000913	1650555	1650560		0.364499
NC_000913	1650560	1650565		0.191421
NC_000913	1650565	1650570		0.288317
NC_000913	1650570	1650575		0.316044
NC_000913	1650575	1650580		0.300910
NC_000913	1650580	1650585		0.302982
NC_000913	1650585	1650590		0.286011
NC_000913	1650590	1650595		0.366824
NC_000913	1650595	1650600		0.437500
NC_000913	1650600	1650605		0.686592
NC_000913	1650605	1650610		1.242525
NC_000913	1650610	1650615		1.944438
NC_000913	1650615	1650620		1.188769
NC_000913	1650620	1650625		1.067722
NC_000913	1650625	1650630		1.162967
NC_000913	1650630	1650635		1.261686
NC_000913	1650635	1650640		0.892599
NC_000913	1650640	1650645		0.835563
NC_000913	1650645	1650650		0.563165
NC_000913	1650650	1650655		0.558141
NC_000913	1650655	1650660		0.550838
NC_000913	1650660	1650665		0.498376
NC_000913	1650665	1650670		0.533278
NC_000913	1650670	1650675		0.549178
NC_000913	1650675	1650680		0.559521
NC_000913	1650680	1650685		0.454789
NC_000913	1650685	1650690		0.521040
NC_000913	1650690	1650695		0.441758
NC_000913	1650695	1650700		0.480898
NC_000913	1650700	1650705		0.414777
NC_000913	1650705	1650710		0.483369
NC_000913	1650710	1650715		0.392769
NC_000913	1650715	1650720		0.481947
NC_000913	1650720	1650725		0.573765
NC_000913	1650725	1650730		0.547276
NC_000913	1650730	1650735		0.538335
NC_000913	1650735	1650740		0.603748
NC_000913	1650740	1650745		0.874300
NC_000913	1650745	1650750		0.658961
NC_000913	1650750	1650755		0.759132
NC_000913	1650755	1650760		0.788344
NC_000913	1650760	1650765		0.862318
NC_000913	1650765	1650770		0.546474
NC_000913	1650770	1650775		0.541741
NC_000913	1650775	1650780		0.464043
NC_000913	1650780	1650785		0.454586
NC_000913	1650785	1650790		0.371282
NC_000913	1650790	1650795		0.360168
NC_000913	1650795	1650800		0.540073
NC_000913	1650800	1650805		0.653392
NC_000913	1650805	1650810		0.502653
NC_000913	1650810	1650815		0.305181
NC_000913	1650815	1650820		0.139904
NC_000913	1650820	1650825		0.111585
NC_000913	1650825	1650830		0.092316
NC_000913	1650830	1650835		0.085031
NC_000913	1650835	1650840		0.075537
NC_000913	1650840	1650845		0.062501
NC_000913	1650845	1650850		0.084749
NC_000913	1650850	1650855		0.088529
NC_000913	1650855	1650860		0.098745
NC_000913	1650860	1650865		0.142045
NC_000913	1650865	1650870		0.144641
NC_000913	1650870	1650875		0.152327
NC_000913	1650875	1650880		0.282498
NC_000913	1650880	1650885		0.492900
NC_000913	1650885	1650890		0.631565
NC_000913	1650890	1650895		1.118684
NC_000913	1650895	1650900		1.871127
NC_000913	1650900	1650905		2.340176
NC_000913	1650905	1650910		2.769145
NC_000913	1650910	1650915		2.878011
NC_000913	1650915	1650920		4.061212
NC_000913	1650920	1650925		4.814446
NC_000913	1650925	1650930		5.680963
NC_000913	1650930	1650935		5.567868
NC_000913	1650935	1650940		6.116324
NC_000913	1650940	1650945		6.274620
NC_000913	1650945	1650950		5.826434
NC_000913	1650950	1650955		6.218591
NC_000913	1650955	1650960		6.288951
NC_000913	1650960	1650965		6.940870
NC_000913	1650965	1650970		7.557271
NC_000913	1650970	1650975		8.897827
NC_000913	1650975	1650980		9.369587
NC_000913	1650980	1650985		8.622313
NC_000913	1650985	1650990		8.354514
NC_000913	1650990	1650995		9.251314
NC_000913	1650995	1651000		9.598343
NC_000913	1651000	1651005		10.433825
NC_000913	1651005	1651010		10.473619
NC_000913	1651010	1651015		9.418365
NC_000913	1651015	1651020		5.261290
NC_000913	1651020	1651025		4.486141
NC_000913	1651025	1651030		6.017564
NC_000913	1651030	1651035		6.501029
NC_000913	1651035	1651040		4.851437
NC_000913	1651040	1651045		5.945783
NC_000913	1651045	1651050		3.161792
NC_000913	1651050	1651055		9.290868
NC_000913	1651055	1651060		8.222058
NC_000913	1651060	1651065		6.846474
NC_000913	1651065	1651070		2.589914
NC_000913	1651070	1651075		5.506566
NC_000913	1651075	1651080		5.506564
NC_000913	1651080	1651085		5.763108
NC_000913	1651085	1651090		5.764416
NC_000913	1651090	1651095		5.764414
NC_000913	1651095	1651100		5.764412
NC_000913	1651100	1651105		5.813309
NC_000913	1651105	1651110		7.557773
NC_000913	1651110	1651115		7.557770
NC_000913	1651115	1651120		5.045746
NC_000913	1651120	1651125		4.846303
NC_000913	1651125	1651130		4.852102
NC_000913	1651130	1651135		4.852100
NC_000913	1651135	1651140		5.051669
NC_000913	1651140	1651145		5.051667
NC_000913	1651145	1651150		5.051665
NC_000913	1651150	1651155		5.053750
NC_000913	1651155	1651160		5.054337
NC_000913	1651160	1651165		5.054335
NC_000913	1651165	1651170		5.055706
NC_000913	1651170	1651175		5.055704
NC_000913	1651175	1651180		5.065616
NC_000913	1651180	1651185		5.065614
NC_000913	1651185	1651190		5.065612
NC_000913	1651190	1651195		5.065610
NC_000913	1651195	1651200		5.065608
NC_000913	1651200	1651205		5.066840
NC_000913	1651205	1651210		5.066838
NC_000913	1651210	1651215		3.933428
NC_000913	1651215	1651220		3.933427
NC_000913	1651220	1651225		3.933426
NC_000913	1651225	1651230		3.933424
NC_000913	1651230	1651235		2.557328
NC_000913	1651235	1651240		2.557328
NC_000913	1651240	1651245		2.557327
NC_000913	1651245	1651250		1.551151
NC_000913	1651250	1651255		1.551151
NC_000913	1651255	1651260		1.551151
NC_000913	1651260	1651265		1.551151
NC_000913	1651265	1651270		1.551151
NC_000913	1651270	1651275		1.551150
NC_000913	1651275	1651280		1.559221
NC_000913	1651280	1651285		1.559221
NC_000913	1651285	1651290		0.661265
NC_000913	1651290	1651295		0.661265
NC_000913	1651295	1651300		0.661265
NC_000913	1651300	1651305		0.661266
NC_000913	1651305	1651310		0.661266
NC_000913	1651310	1651315		0.415291
NC_000913	1651315	1651320		0.415291
NC_000913	1651320	1651325		1.273413
NC_000913	1651325	1651330		1.275594
NC_000913	1651330	1651335		0.049756
NC_000913	1651335	1651340		0.049756
NC_000913	1651340	1651345		0.263835
NC_000913	1651345	1651350		0.237584
NC_000913	1651350	1651355		0.505435
NC_000913	1651355	1651360		0.280316
NC_000913	1651360	1651365		0.059337
NC_000913	1651365	1651370		2.509931
NC_000913	1651370	1651375		3.061405
NC_000913	1651375	1651380		6.828641
NC_000913	1651380	1651385		6.201838
NC_000913	1651385	1651390		5.270912
NC_000913	1651390	1651395		4.968414
NC_000913	1651395	1651400		5.062069
NC_000913	1651400	1651405		6.137623
NC_000913	1651405	1651410		4.830903
NC_000913	1651410	1651415		4.935615
NC_000913	1651415	1651420		4.725427
NC_000913	1651420	1651425		4.059560
NC_000913	1651425	1651430		3.900302
NC_000913	1651430	1651435		4.144512
NC_000913	1651435	1651440		3.691082
NC_000913	1651440	1651445		3.427694
NC_000913	1651445	1651450		2.359041
NC_000913	1651450	1651455		2.816462
NC_000913	1651455	1651460		2.844359
NC_000913	1651460	1651465		2.822251
NC_000913	1651465	1651470		2.740467
NC_000913	1651470	1651475		2.432071
NC_000913	1651475	1651480		2.147711
NC_000913	1651480	1651485		2.188389
NC_000913	1651485	1651490		1.346022
NC_000913	1651490	1651495		1.431744
NC_000913	1651495	1651500		1.501477
NC_000913	1651500	1651505		1.689182
NC_000913	1651505	1651510		1.606218
NC_000913	1651510	1651515		1.548552
NC_000913	1651515	1651520		1.059548
NC_000913	1651520	1651525		0.277775
NC_000913	1651525	1651530		0.297984
NC_000913	1651530	1651535		0.437636
NC_000913	1651535	1651540		0.524736
NC_000913	1651540	1651545		0.400295
NC_000913	1651545	1651550		0.335520
NC_000913	1651550	1651555		0.270598
NC_000913	1651555	1651560		0.258350
NC_000913	1651560	1651565		0.284429
NC_000913	1651565	1651570		0.287117
NC_000913	1651570	1651575		0.345130
NC_000913	1651575	1651580		0.475423
NC_000913	1651580	1651585		0.414721
NC_000913	1651585	1651590		0.250125
NC_000913	1651590	1651595		0.189048
NC_000913	1651595	1651600		0.207055
NC_000913	1651600	1651605		0.223598
NC_000913	1651605	1651610		0.249363
NC_000913	1651610	1651615		0.268490
NC_000913	1651615	1651620		0.230876
NC_000913	1651620	1651625		0.224865
NC_000913	1651625	1651630		0.220741
NC_000913	1651630	1651635		0.264524
NC_000913	1651635	1651640		0.185738
NC_000913	1651640	1651645		0.202596
NC_000913	1651645	1651650		0.216468
NC_000913	1651650	1651655		0.251000
NC_000913	1651655	1651660		0.231844
NC_000913	1651660	1651665		0.283244
NC_000913	1651665	1651670		0.343129
NC_000913	1651670	1651675		0.672095
NC_000913	1651675	1651680		0.694881
NC_000913	1651680	1651685		0.711839
NC_000913	1651685	1651690		0.716466
NC_000913	1651690	1651695		0.748656
NC_000913	1651695	1651700		0.795996
NC_000913	1651700	1651705		0.816227
NC_000913	1651705	1651710		0.718596
NC_000913	1651710	1651715		0.730746
NC_000913	1651715	1651720		0.593634
NC_000913	1651720	1651725		0.632853
NC_000913	1651725	1651730		0.560960
NC_000913	1651730	1651735		0.379985
NC_000913	1651735	1651740		0.285700
NC_000913	1651740	1651745		0.262698
NC_000913	1651745	1651750		0.276080
NC_000913	1651750	1651755		0.135062
NC_000913	1651755	1651760		0.156369
NC_000913	1651760	1651765		0.178878
NC_000913	1651765	1651770		0.208028
NC_000913	1651770	1651775		0.283555
NC_000913	1651775	1651780		0.386284
NC_000913	1651780	1651785		0.382674
NC_000913	1651785	1651790		0.421005
NC_000913	1651790	1651795		0.586157
NC_000913	1651795	1651800		0.775075
NC_000913	1651800	1651805		0.982803
NC_000913	1651805	1651810		0.854370
NC_000913	1651810	1651815		0.868842
NC_000913	1651815	1651820		0.785814
NC_000913	1651820	1651825		0.879717
NC_000913	1651825	1651830		0.909370
NC_000913	1651830	1651835		1.199269
NC_000913	1651835	1651840		1.228546
NC_000913	1651840	1651845		1.470542
NC_000913	1651845	1651850		1.495871
NC_000913	1651850	1651855		1.502566
NC_000913	1651855	1651860		1.551242
NC_000913	1651860	1651865		1.628550
NC_000913	1651865	1651870		1.835596
NC_000913	1651870	1651875		2.063809
NC_000913	1651875	1651880		2.173067
NC_000913	1651880	1651885		2.127237
NC_000913	1651885	1651890		2.124467
NC_000913	1651890	1651895		2.023802
NC_000913	1651895	1651900		2.072017
NC_000913	1651900	1651905		2.300721
NC_000913	1651905	1651910		1.875830
NC_000913	1651910	1651915		1.796435
NC_000913	1651915	1651920		1.124283
NC_000913	1651920	1651925		1.079034
NC_000913	1651925	1651930		1.015268
NC_000913	1651930	1651935		0.972911
NC_000913	1651935	1651940		0.895316
NC_000913	1651940	1651945		1.042657
NC_000913	1651945	1651950		0.989922
NC_000913	1651950	1651955		0.647109
NC_000913	1651955	1651960		1.017309
NC_000913	1651960	1651965		1.036942
NC_000913	1651965	1651970		0.909345
NC_000913	1651970	1651975		0.944777
NC_000913	1651975	1651980		1.002638
NC_000913	1651980	1651985		0.813326
NC_000913	1651985	1651990		0.883181
NC_000913	1651990	1651995		0.871649
NC_000913	1651995	1652000		0.786114
NC_000913	1652000	1652005		1.031116
NC_000913	1652005	1652010		0.535347
NC_000913	1652010	1652015		0.447044
NC_000913	1652015	1652020		0.449470
NC_000913	1652020	1652025		0.435647
NC_000913	1652025	1652030		0.428221
NC_000913	1652030	1652035		0.481571
NC_000913	1652035	1652040		0.582495
NC_000913	1652040	1652045		0.612138
NC_000913	1652045	1652050		0.484407
NC_000913	1652050	1652055		0.595851
NC_000913	1652055	1652060		0.791713
NC_000913	1652060	1652065		0.763698
NC_000913	1652065	1652070		0.843245
NC_000913	1652070	1652075		0.915384
NC_000913	1652075	1652080		1.000676
NC_000913	1652080	1652085		0.948304
NC_000913	1652085	1652090		0.968083
NC_000913	1652090	1652095		0.800822
NC_000913	1652095	1652100		0.691366
NC_000913	1652100	1652105		0.419108
NC_000913	1652105	1652110		0.400861
NC_000913	1652110	1652115		0.548936
NC_000913	1652115	1652120		0.493650
NC_000913	1652120	1652125		0.490658
NC_000913	1652125	1652130		0.494340
NC_000913	1652130	1652135		0.529347
NC_000913	1652135	1652140		0.521738
NC_000913	1652140	1652145		0.583076
NC_000913	1652145	1652150		0.663390
NC_000913	1652150	1652155		0.509071
NC_000913	1652155	1652160		0.437948
NC_000913	1652160	1652165		0.575930
NC_000913	1652165	1652170		0.526364
NC_000913	1652170	1652175		0.533289
NC_000913	1652175	1652180		0.511285
NC_000913	1652180	1652185		0.392559
NC_000913	1652185	1652190		0.397605
NC_000913	1652190	1652195		0.417518
NC_000913	1652195	1652200		0.333745
NC_000913	1652200	1652205		0.294726
NC_000913	1652205	1652210		0.284264
NC_000913	1652210	1652215		0.279416
NC_000913	1652215	1652220		0.248459
NC_000913	1652220	1652225		0.233733
NC_000913	1652225	1652230		0.255467
NC_000913	1652230	1652235		0.272188
NC_000913	1652235	1652240		0.442783
NC_000913	1652240	1652245		0.468652
NC_000913	1652245	1652250		0.339642
NC_000913	1652250	1652255		0.440099
NC_000913	1652255	1652260		0.479155
NC_000913	1652260	1652265		0.342221
NC_000913	1652265	1652270		0.346239
NC_000913	1652270	1652275		0.271100
NC_000913	1652275	1652280		0.294058
NC_000913	1652280	1652285		0.291394
NC_000913	1652285	1652290		0.384115
NC_000913	1652290	1652295		0.508140
NC_000913	1652295	1652300		0.547725
NC_000913	1652300	1652305		0.513822
NC_000913	1652305	1652310		0.596159
NC_000913	1652310	1652315		0.709860
NC_000913	1652315	1652320		0.882776
NC_000913	1652320	1652325		0.924287
NC_000913	1652325	1652330		1.412714
NC_000913	1652330	1652335		1.048135
NC_000913	1652335	1652340		0.979429
NC_000913	1652340	1652345		0.810071
NC_000913	1652345	1652350		0.618026
NC_000913	1652350	1652355		0.630749
NC_000913	1652355	1652360		0.637441
NC_000913	1652360	1652365		0.619417
NC_000913	1652365	1652370		0.683597
NC_000913	1652370	1652375		0.648528
NC_000913	1652375	1652380		0.622218
NC_000913	1652380	1652385		0.619076
NC_000913	1652385	1652390		0.587336
NC_000913	1652390	1652395		0.680628
NC_000913	1652395	1652400		0.782448
NC_000913	1652400	1652405		0.738127
NC_000913	1652405	1652410		0.695514
NC_000913	1652410	1652415		0.661445
NC_000913	1652415	1652420		0.713985
NC_000913	1652420	1652425		0.662976
NC_000913	1652425	1652430		0.753770
NC_000913	1652430	1652435		0.942941
NC_000913	1652435	1652440		1.271161
NC_000913	1652440	1652445		1.578197
NC_000913	1652445	1652450		1.588813
NC_000913	1652450	1652455		1.053523
NC_000913	1652455	1652460		0.976050
NC_000913	1652460	1652465		0.941366
NC_000913	1652465	1652470		0.493571
NC_000913	1652470	1652475		0.517066
NC_000913	1652475	1652480		0.498765
NC_000913	1652480	1652485		0.493158
NC_000913	1652485	1652490		0.502598
NC_000913	1652490	1652495		0.504553
NC_000913	1652495	1652500		1.536818
NC_000913	1652500	1652505		1.141032
NC_000913	1652505	1652510		1.278099
NC_000913	1652510	1652515		0.878238
NC_000913	1652515	1652520		0.632812
NC_000913	1652520	1652525		0.629087
NC_000913	1652525	1652530		0.631501
NC_000913	1652530	1652535		0.615769
NC_000913	1652535	1652540		0.638091
NC_000913	1652540	1652545		0.664437
NC_000913	1652545	1652550		0.556364
NC_000913	1652550	1652555		0.772094
NC_000913	1652555	1652560		0.530204
NC_000913	1652560	1652565		0.693301
NC_000913	1652565	1652570		0.814543
NC_000913	1652570	1652575		0.823591
NC_000913	1652575	1652580		0.752194
NC_000913	1652580	1652585		0.890641
NC_000913	1652585	1652590		1.257310
NC_000913	1652590	1652595		1.544678
NC_000913	1652595	1652600		1.526483
NC_000913	1652600	1652605		1.988557
NC_000913	1652605	1652610		1.931825
NC_000913	1652610	1652615		2.100845
NC_000913	1652615	1652620		2.104462
NC_000913	1652620	1652625		3.149815
NC_000913	1652625	1652630		3.342621
NC_000913	1652630	1652635		2.376241
NC_000913	1652635	1652640		1.816392
NC_000913	1652640	1652645		1.814167
NC_000913	1652645	1652650		2.391863
NC_000913	1652650	1652655		1.464257
NC_000913	1652655	1652660		0.842308
NC_000913	1652660	1652665		0.576460
NC_000913	1652665	1652670		0.535412
NC_000913	1652670	1652675		0.482004
NC_000913	1652675	1652680		0.466006
NC_000913	1652680	1652685		0.438017
NC_000913	1652685	1652690		0.621384
NC_000913	1652690	1652695		0.935874
NC_000913	1652695	1652700		1.634493
NC_000913	1652700	1652705		1.491725
NC_000913	1652705	1652710		1.373700
NC_000913	1652710	1652715		1.489102
NC_000913	1652715	1652720		1.649457
NC_000913	1652720	1652725		2.077778
NC_000913	1652725	1652730		2.372822
NC_000913	1652730	1652735		1.622273
NC_000913	1652735	1652740		1.148795
NC_000913	1652740	1652745		1.331743
NC_000913	1652745	1652750		0.911142
NC_000913	1652750	1652755		0.618241
NC_000913	1652755	1652760		0.399379
NC_000913	1652760	1652765		0.295440
NC_000913	1652765	1652770		0.241139
NC_000913	1652770	1652775		0.253975
NC_000913	1652775	1652780		0.276313
NC_000913	1652780	1652785		0.213803
NC_000913	1652785	1652790		0.323972
NC_000913	1652790	1652795		0.355068
NC_000913	1652795	1652800		0.384784
NC_000913	1652800	1652805		0.953048
NC_000913	1652805	1652810		1.153231
NC_000913	1652810	1652815		1.267312
NC_000913	1652815	1652820		1.099239
NC_000913	1652820	1652825		1.263984
NC_000913	1652825	1652830		1.287165
NC_000913	1652830	1652835		1.241770
NC_000913	1652835	1652840		0.635003
NC_000913	1652840	1652845		1.077403
NC_000913	1652845	1652850		1.283203
NC_000913	1652850	1652855		0.948331
NC_000913	1652855	1652860		0.837012
NC_000913	1652860	1652865		0.749178
NC_000913	1652865	1652870		0.718575
NC_000913	1652870	1652875		0.591618
NC_000913	1652875	1652880		0.597170
NC_000913	1652880	1652885		0.496392
NC_000913	1652885	1652890		0.498610
NC_000913	1652890	1652895		0.475267
NC_000913	1652895	1652900		0.383716
NC_000913	1652900	1652905		0.366431
NC_000913	1652905	1652910		0.440179
NC_000913	1652910	1652915		0.463024
NC_000913	1652915	1652920		0.750111
NC_000913	1652920	1652925		0.687601
NC_000913	1652925	1652930		0.559145
NC_000913	1652930	1652935		0.634760
NC_000913	1652935	1652940		0.527536
NC_000913	1652940	1652945		0.616799
NC_000913	1652945	1652950		0.878817
NC_000913	1652950	1652955		0.714791
NC_000913	1652955	1652960		0.952249
NC_000913	1652960	1652965		1.017921
NC_000913	1652965	1652970		1.126002
NC_000913	1652970	1652975		1.374657
NC_000913	1652975	1652980		1.359597
NC_000913	1652980	1652985		1.359564
NC_000913	1652985	1652990		1.424630
NC_000913	1652990	1652995		1.074584
NC_000913	1652995	1653000		0.972307
NC_000913	1653000	1653005		0.894685
NC_000913	1653005	1653010		0.905803
NC_000913	1653010	1653015		1.073357
NC_000913	1653015	1653020		1.066542
NC_000913	1653020	1653025		1.234676
NC_000913	1653025	1653030		1.357284
NC_000913	1653030	1653035		1.450683
NC_000913	1653035	1653040		1.293694
NC_000913	1653040	1653045		1.480561
NC_000913	1653045	1653050		1.486267
NC_000913	1653050	1653055		1.597752
NC_000913	1653055	1653060		1.865050
NC_000913	1653060	1653065		1.785606
NC_000913	1653065	1653070		2.205099
NC_000913	1653070	1653075		2.436574
NC_000913	1653075	1653080		2.782324
NC_000913	1653080	1653085		2.729769
NC_000913	1653085	1653090		2.636341
NC_000913	1653090	1653095		2.493475
NC_000913	1653095	1653100		2.158001
NC_000913	1653100	1653105		2.246029
NC_000913	1653105	1653110		1.591239
NC_000913	1653110	1653115		1.468872
NC_000913	1653115	1653120		1.701845
NC_000913	1653120	1653125		1.563979
NC_000913	1653125	1653130		1.518495
NC_000913	1653130	1653135		1.095302
NC_000913	1653135	1653140		0.814130
NC_000913	1653140	1653145		0.792424
NC_000913	1653145	1653150		0.228936
NC_000913	1653150	1653155		0.072301
NC_000913	1653155	1653160		0.063616
NC_000913	1653160	1653165		0.061824
NC_000913	1653165	1653170		0.058929
NC_000913	1653170	1653175		0.069739
NC_000913	1653175	1653180		0.075788
NC_000913	1653180	1653185		0.077463
NC_000913	1653185	1653190		0.106306
NC_000913	1653190	1653195		0.247804
NC_000913	1653195	1653200		0.577423
NC_000913	1653200	1653205		0.726566
NC_000913	1653205	1653210		0.877076
NC_000913	1653210	1653215		0.844455
NC_000913	1653215	1653220		0.856869
NC_000913	1653220	1653225		0.847362
NC_000913	1653225	1653230		0.463078
NC_000913	1653230	1653235		0.206490
NC_000913	1653235	1653240		0.119318
NC_000913	1653240	1653245		0.090475
NC_000913	1653245	1653250		0.058546
NC_000913	1653250	1653255		0.028992
NC_000913	1653255	1653260		0.030340
NC_000913	1653260	1653265		0.024757
NC_000913	1653265	1653270		0.031947
NC_000913	1653270	1653275		0.031047
NC_000913	1653275	1653280		0.062416
NC_000913	1653280	1653285		0.141353
NC_000913	1653285	1653290		0.042462
NC_000913	1653290	1653295		0.016134
NC_000913	1653295	1653300		0.013577
NC_000913	1653300	1653305		0.012112
NC_000913	1653305	1653310		0.011828
NC_000913	1653310	1653315		0.010688
NC_000913	1653315	1653320		0.014079
NC_000913	1653320	1653325		0.050576
NC_000913	1653325	1653330		0.088202
NC_000913	1653330	1653335		0.342374
NC_000913	1653335	1653340		0.331583
NC_000913	1653340	1653345		0.535997
NC_000913	1653345	1653350		1.200520
NC_000913	1653350	1653355		1.673085
NC_000913	1653355	1653360		1.865764
NC_000913	1653360	1653365		1.875363
NC_000913	1653365	1653370		1.619021
NC_000913	1653370	1653375		0.968904
NC_000913	1653375	1653380		0.951357
NC_000913	1653380	1653385		0.339519
NC_000913	1653385	1653390		0.212557
NC_000913	1653390	1653395		0.122112
NC_000913	1653395	1653400		0.089396
NC_000913	1653400	1653405		0.083030
NC_000913	1653405	1653410		0.073139
NC_000913	1653410	1653415		0.076099
NC_000913	1653415	1653420		0.095809
NC_000913	1653420	1653425		0.134146
NC_000913	1653425	1653430		0.132536
NC_000913	1653430	1653435		0.142286
NC_000913	1653435	1653440		0.161248
NC_000913	1653440	1653445		0.253614
NC_000913	1653445	1653450		0.321159
NC_000913	1653450	1653455		0.295681
NC_000913	1653455	1653460		0.294833
NC_000913	1653460	1653465		0.305716
NC_000913	1653465	1653470		0.380645
NC_000913	1653470	1653475		0.424612
NC_000913	1653475	1653480		0.487620
NC_000913	1653480	1653485		0.715959
NC_000913	1653485	1653490		0.640647
NC_000913	1653490	1653495		1.764176
NC_000913	1653495	1653500		1.252821
NC_000913	1653500	1653505		1.487508
NC_000913	1653505	1653510		0.609242
NC_000913	1653510	1653515		0.218621
NC_000913	1653515	1653520		0.180112
NC_000913	1653520	1653525		0.127742
NC_000913	1653525	1653530		0.118573
NC_000913	1653530	1653535		0.122868
NC_000913	1653535	1653540		0.126656
NC_000913	1653540	1653545		0.144549
NC_000913	1653545	1653550		0.191776
NC_000913	1653550	1653555		0.141139
NC_000913	1653555	1653560		0.153140
NC_000913	1653560	1653565		0.122371
NC_000913	1653565	1653570		0.035334
NC_000913	1653570	1653575		0.032690
NC_000913	1653575	1653580		0.030692
NC_000913	1653580	1653585		0.040576
NC_000913	1653585	1653590		0.034075
NC_000913	1653590	1653595		0.042491
NC_000913	1653595	1653600		0.079805
NC_000913	1653600	1653605		0.170166
NC_000913	1653605	1653610		0.222928
NC_000913	1653610	1653615		0.363428
NC_000913	1653615	1653620		0.343759
NC_000913	1653620	1653625		0.259806
NC_000913	1653625	1653630		0.220421
NC_000913	1653630	1653635		0.162286
NC_000913	1653635	1653640		0.145703
NC_000913	1653640	1653645		0.113725
NC_000913	1653645	1653650		0.081368
NC_000913	1653650	1653655		0.091196
NC_000913	1653655	1653660		0.094951
NC_000913	1653660	1653665		0.086701
NC_000913	1653665	1653670		0.078199
NC_000913	1653670	1653675		0.057941
NC_000913	1653675	1653680		0.083121
NC_000913	1653680	1653685		0.098251
NC_000913	1653685	1653690		0.041685
NC_000913	1653690	1653695		0.028697
NC_000913	1653695	1653700		0.023955
NC_000913	1653700	1653705		0.027088
NC_000913	1653705	1653710		0.039888
NC_000913	1653710	1653715		0.037476
NC_000913	1653715	1653720		0.050849
NC_000913	1653720	1653725		0.253313
NC_000913	1653725	1653730		0.290329
NC_000913	1653730	1653735		0.366981
NC_000913	1653735	1653740		0.284091
NC_000913	1653740	1653745		0.221407
NC_000913	1653745	1653750		0.187241
NC_000913	1653750	1653755		0.237216
NC_000913	1653755	1653760		0.249701
NC_000913	1653760	1653765		0.332115
NC_000913	1653765	1653770		0.304017
NC_000913	1653770	1653775		0.341803
NC_000913	1653775	1653780		0.600959
NC_000913	1653780	1653785		0.437645
NC_000913	1653785	1653790		0.694327
NC_000913	1653790	1653795		0.664199
NC_000913	1653795	1653800		1.063349
NC_000913	1653800	1653805		0.964384
NC_000913	1653805	1653810		0.964227
NC_000913	1653810	1653815		0.877364
NC_000913	1653815	1653820		0.803859
NC_000913	1653820	1653825		0.849613
NC_000913	1653825	1653830		0.896703
NC_000913	1653830	1653835		0.871804
NC_000913	1653835	1653840		0.795126
NC_000913	1653840	1653845		1.072863
NC_000913	1653845	1653850		0.866902
NC_000913	1653850	1653855		0.824175
NC_000913	1653855	1653860		0.802078
NC_000913	1653860	1653865		0.796576
NC_000913	1653865	1653870		0.708867
NC_000913	1653870	1653875		0.708879
NC_000913	1653875	1653880		0.641981
NC_000913	1653880	1653885		0.676312
NC_000913	1653885	1653890		0.427711
NC_000913	1653890	1653895		0.376639
NC_000913	1653895	1653900		0.389963
NC_000913	1653900	1653905		0.356022
NC_000913	1653905	1653910		0.136036
NC_000913	1653910	1653915		0.066255
NC_000913	1653915	1653920		0.069857
NC_000913	1653920	1653925		0.083837
NC_000913	1653925	1653930		0.080624
NC_000913	1653930	1653935		0.075887
NC_000913	1653935	1653940		0.072027
NC_000913	1653940	1653945		0.087415
NC_000913	1653945	1653950		0.098156
NC_000913	1653950	1653955		0.110279
NC_000913	1653955	1653960		0.190480
NC_000913	1653960	1653965		0.225658
NC_000913	1653965	1653970		0.264573
NC_000913	1653970	1653975		0.553110
NC_000913	1653975	1653980		0.670837
NC_000913	1653980	1653985		0.644705
NC_000913	1653985	1653990		0.433118
NC_000913	1653990	1653995		0.535573
NC_000913	1653995	1654000		0.556805
NC_000913	1654000	1654005		0.540965
NC_000913	1654005	1654010		0.636145
NC_000913	1654010	1654015		0.665774
NC_000913	1654015	1654020		0.537537
NC_000913	1654020	1654025		0.232846
NC_000913	1654025	1654030		0.102616
NC_000913	1654030	1654035		0.074171
NC_000913	1654035	1654040		0.079385
NC_000913	1654040	1654045		0.082409
NC_000913	1654045	1654050		0.074236
NC_000913	1654050	1654055		0.091429
NC_000913	1654055	1654060		0.123692
NC_000913	1654060	1654065		0.329220
NC_000913	1654065	1654070		0.000995
NC_000913	1654070	1654075		0.000754
NC_000913	1654075	1654080		0.000850
NC_000913	1654080	1654085		0.001632
NC_000913	1654085	1654090		0.001077
NC_000913	1654090	1654095		0.001309
NC_000913	1654095	1654100		0.000448
NC_000913	1654100	1654105		0.012731
NC_000913	1654105	1654110		0.260217
NC_000913	1654110	1654115		0.340299
NC_000913	1654115	1654120		0.440179
NC_000913	1654120	1654125		0.346398
NC_000913	1654125	1654130		0.423687
NC_000913	1654130	1654135		0.327684
NC_000913	1654135	1654140		0.376212
NC_000913	1654140	1654145		0.320768
NC_000913	1654145	1654150		0.271339
NC_000913	1654150	1654155		0.374043
NC_000913	1654155	1654160		0.337628
NC_000913	1654160	1654165		0.267242
NC_000913	1654165	1654170		0.314705
NC_000913	1654170	1654175		0.262566
NC_000913	1654175	1654180		0.311542
NC_000913	1654180	1654185		0.302978
NC_000913	1654185	1654190		0.645402
NC_000913	1654190	1654195		0.667823
NC_000913	1654195	1654200		0.745810
NC_000913	1654200	1654205		0.732659
NC_000913	1654205	1654210		0.613355
NC_000913	1654210	1654215		0.783522
NC_000913	1654215	1654220		0.948151
NC_000913	1654220	1654225		1.197770
NC_000913	1654225	1654230		1.408719
NC_000913	1654230	1654235		1.678096
NC_000913	1654235	1654240		1.497204
NC_000913	1654240	1654245		1.425228
NC_000913	1654245	1654250		1.348448
NC_000913	1654250	1654255		1.313325
NC_000913	1654255	1654260		1.234535
NC_000913	1654260	1654265		1.088819
NC_000913	1654265	1654270		0.912728
NC_000913	1654270	1654275		0.852539
NC_000913	1654275	1654280		0.746586
NC_000913	1654280	1654285		0.681929
NC_000913	1654285	1654290		0.672783
NC_000913	1654290	1654295		0.802628
NC_000913	1654295	1654300		0.693788
NC_000913	1654300	1654305		0.756117
NC_000913	1654305	1654310		0.861430
NC_000913	1654310	1654315		0.832141
NC_000913	1654315	1654320		1.023013
NC_000913	1654320	1654325		0.840579
NC_000913	1654325	1654330		0.834962
NC_000913	1654330	1654335		0.976540
NC_000913	1654335	1654340		0.925232
NC_000913	1654340	1654345		0.763010
NC_000913	1654345	1654350		0.604539
NC_000913	1654350	1654355		0.558879
NC_000913	1654355	1654360		0.692615
NC_000913	1654360	1654365		0.714439
NC_000913	1654365	1654370		0.572662
NC_000913	1654370	1654375		0.454796
NC_000913	1654375	1654380		0.405699
NC_000913	1654380	1654385		0.403100
NC_000913	1654385	1654390		0.401418
NC_000913	1654390	1654395		0.290590
NC_000913	1654395	1654400		0.321434
NC_000913	1654400	1654405		0.264004
NC_000913	1654405	1654410		0.283854
NC_000913	1654410	1654415		0.304392
NC_000913	1654415	1654420		0.294817
NC_000913	1654420	1654425		0.334848
NC_000913	1654425	1654430		0.358910
NC_000913	1654430	1654435		0.383966
NC_000913	1654435	1654440		0.362314
NC_000913	1654440	1654445		0.322609
NC_000913	1654445	1654450		0.151817
NC_000913	1654450	1654455		0.104078
NC_000913	1654455	1654460		0.079979
NC_000913	1654460	1654465		0.070668
NC_000913	1654465	1654470		0.049434
NC_000913	1654470	1654475		0.046840
NC_000913	1654475	1654480		0.046122
NC_000913	1654480	1654485		0.043858
NC_000913	1654485	1654490		0.033120
NC_000913	1654490	1654495		0.030373
NC_000913	1654495	1654500		0.037161
NC_000913	1654500	1654505		0.043210
NC_000913	1654505	1654510		0.067153
NC_000913	1654510	1654515		0.148133
NC_000913	1654515	1654520		0.154919
NC_000913	1654520	1654525		0.225554
NC_000913	1654525	1654530		0.843485
NC_000913	1654530	1654535		0.927740
NC_000913	1654535	1654540		0.844897
NC_000913	1654540	1654545		0.587293
NC_000913	1654545	1654550		0.363585
NC_000913	1654550	1654555		0.340611
NC_000913	1654555	1654560		0.278466
NC_000913	1654560	1654565		0.258835
NC_000913	1654565	1654570		0.236913
NC_000913	1654570	1654575		0.170005
NC_000913	1654575	1654580		0.208817
NC_000913	1654580	1654585		0.190126
NC_000913	1654585	1654590		0.142626
NC_000913	1654590	1654595		0.111741
NC_000913	1654595	1654600		0.103278
NC_000913	1654600	1654605		0.096868
NC_000913	1654605	1654610		0.076584
NC_000913	1654610	1654615		0.073129
NC_000913	1654615	1654620		0.088410
NC_000913	1654620	1654625		0.103354
NC_000913	1654625	1654630		0.090930
NC_000913	1654630	1654635		0.104428
NC_000913	1654635	1654640		0.055820
NC_000913	1654640	1654645		0.072723
NC_000913	1654645	1654650		0.134356
NC_000913	1654650	1654655		0.177825
NC_000913	1654655	1654660		0.248466
NC_000913	1654660	1654665		0.180814
NC_000913	1654665	1654670		0.149264
NC_000913	1654670	1654675		0.116834
NC_000913	1654675	1654680		0.114040
NC_000913	1654680	1654685		0.137941
NC_000913	1654685	1654690		0.119912
NC_000913	1654690	1654695		0.204540
NC_000913	1654695	1654700		0.234247
NC_000913	1654700	1654705		0.233890
NC_000913	1654705	1654710		0.261750
NC_000913	1654710	1654715		0.323726
NC_000913	1654715	1654720		0.422798
NC_000913	1654720	1654725		0.510276
NC_000913	1654725	1654730		0.598846
NC_000913	1654730	1654735		1.049406
NC_000913	1654735	1654740		1.078639
NC_000913	1654740	1654745		1.472685
NC_000913	1654745	1654750		0.653565
NC_000913	1654750	1654755		0.739297
NC_000913	1654755	1654760		0.466929
NC_000913	1654760	1654765		0.868772
NC_000913	1654765	1654770		0.722328
NC_000913	1654770	1654775		0.672629
NC_000913	1654775	1654780		0.619808
NC_000913	1654780	1654785		0.818185
NC_000913	1654785	1654790		0.356588
NC_000913	1654790	1654795		0.180694
NC_000913	1654795	1654800		0.121451
NC_000913	1654800	1654805		0.051802
NC_000913	1654805	1654810		0.044600
NC_000913	1654810	1654815		0.047907
NC_000913	1654815	1654820		0.054829
NC_000913	1654820	1654825		0.050592
NC_000913	1654825	1654830		0.079855
NC_000913	1654830	1654835		0.110426
NC_000913	1654835	1654840		0.402326
NC_000913	1654840	1654845		0.440666
NC_000913	1654845	1654850		0.547624
NC_000913	1654850	1654855		0.951427
NC_000913	1654855	1654860		2.437482
NC_000913	1654860	1654865		1.035962
NC_000913	1654865	1654870		0.997083
NC_000913	1654870	1654875		1.017270
NC_000913	1654875	1654880		0.492473
NC_000913	1654880	1654885		0.311615
NC_000913	1654885	1654890		0.318549
NC_000913	1654890	1654895		0.231274
NC_000913	1654895	1654900		0.169838
NC_000913	1654900	1654905		0.115960
NC_000913	1654905	1654910		0.113212
NC_000913	1654910	1654915		0.153267
NC_000913	1654915	1654920		0.151193
NC_000913	1654920	1654925		0.162702
NC_000913	1654925	1654930		0.183606
NC_000913	1654930	1654935		0.395239
NC_000913	1654935	1654940		0.354592
NC_000913	1654940	1654945		0.408172
NC_000913	1654945	1654950		0.543697
NC_000913	1654950	1654955		0.345703
NC_000913	1654955	1654960		0.224607
NC_000913	1654960	1654965		0.165820
NC_000913	1654965	1654970		0.194750
NC_000913	1654970	1654975		0.204295
NC_000913	1654975	1654980		0.246991
NC_000913	1654980	1654985		0.197377
NC_000913	1654985	1654990		0.236553
NC_000913	1654990	1654995		0.181775
NC_000913	1654995	1655000		0.233335
NC_000913	1655000	1655005		0.171313
NC_000913	1655005	1655010		0.150797
NC_000913	1655010	1655015		0.139994
NC_000913	1655015	1655020		0.107747
NC_000913	1655020	1655025		0.152975
NC_000913	1655025	1655030		0.111021
NC_000913	1655030	1655035		0.106480
NC_000913	1655035	1655040		0.113647
NC_000913	1655040	1655045		0.172033
NC_000913	1655045	1655050		0.162627
NC_000913	1655050	1655055		0.180957
NC_000913	1655055	1655060		0.176760
NC_000913	1655060	1655065		0.246248
NC_000913	1655065	1655070		0.201350
NC_000913	1655070	1655075		0.257954
NC_000913	1655075	1655080		0.272783
NC_000913	1655080	1655085		0.290051
NC_000913	1655085	1655090		0.287121
NC_000913	1655090	1655095		0.150056
NC_000913	1655095	1655100		0.173222
NC_000913	1655100	1655105		0.170009
NC_000913	1655105	1655110		0.169029
NC_000913	1655110	1655115		0.126673
NC_000913	1655115	1655120		0.130517
NC_000913	1655120	1655125		0.124167
NC_000913	1655125	1655130		0.121056
NC_000913	1655130	1655135		0.093070
NC_000913	1655135	1655140		0.190957
NC_000913	1655140	1655145		0.540459
NC_000913	1655145	1655150		0.783846
NC_000913	1655150	1655155		0.638836
NC_000913	1655155	1655160		0.630072
NC_000913	1655160	1655165		0.661406
NC_000913	1655165	1655170		0.389412
NC_000913	1655170	1655175		0.515016
NC_000913	1655175	1655180		0.739289
NC_000913	1655180	1655185		0.684707
NC_000913	1655185	1655190		0.754209
NC_000913	1655190	1655195		0.573736
NC_000913	1655195	1655200		0.542382
NC_000913	1655200	1655205		0.600608
NC_000913	1655205	1655210		0.269119
NC_000913	1655210	1655215		0.248465
NC_000913	1655215	1655220		0.251461
NC_000913	1655220	1655225		0.149912
NC_000913	1655225	1655230		0.132307
NC_000913	1655230	1655235		0.122817
NC_000913	1655235	1655240		0.107134
NC_000913	1655240	1655245		0.053596
NC_000913	1655245	1655250		0.057986
NC_000913	1655250	1655255		0.072033
NC_000913	1655255	1655260		0.091564
NC_000913	1655260	1655265		0.109164
NC_000913	1655265	1655270		0.141997
NC_000913	1655270	1655275		0.199785
NC_000913	1655275	1655280		0.307397
NC_000913	1655280	1655285		0.361053
NC_000913	1655285	1655290		0.421267
NC_000913	1655290	1655295		0.482591
NC_000913	1655295	1655300		0.483135
NC_000913	1655300	1655305		0.506368
NC_000913	1655305	1655310		0.515493
NC_000913	1655310	1655315		0.674231
NC_000913	1655315	1655320		0.611110
NC_000913	1655320	1655325		0.975607
NC_000913	1655325	1655330		0.519085
NC_000913	1655330	1655335		0.089526
NC_000913	1655335	1655340		0.071300
NC_000913	1655340	1655345		0.048784
NC_000913	1655345	1655350		0.037192
NC_000913	1655350	1655355		0.037089
NC_000913	1655355	1655360		0.037781
NC_000913	1655360	1655365		0.036742
NC_000913	1655365	1655370		0.038078
NC_000913	1655370	1655375		0.050693
NC_000913	1655375	1655380		0.083501
NC_000913	1655380	1655385		0.175149
NC_000913	1655385	1655390		0.265102
NC_000913	1655390	1655395		0.301615
NC_000913	1655395	1655400		0.275460
NC_000913	1655400	1655405		0.280993
NC_000913	1655405	1655410		0.316245
NC_000913	1655410	1655415		0.304725
NC_000913	1655415	1655420		0.359609
NC_000913	1655420	1655425		0.525902
NC_000913	1655425	1655430		0.646510
NC_000913	1655430	1655435		0.652331
NC_000913	1655435	1655440		0.739999
NC_000913	1655440	1655445		0.671795
NC_000913	1655445	1655450		0.746903
NC_000913	1655450	1655455		0.739469
NC_000913	1655455	1655460		0.751896
NC_000913	1655460	1655465		0.574510
NC_000913	1655465	1655470		0.650655
NC_000913	1655470	1655475		0.731856
NC_000913	1655475	1655480		0.571340
NC_000913	1655480	1655485		0.601316
NC_000913	1655485	1655490		0.558782
NC_000913	1655490	1655495		0.515408
NC_000913	1655495	1655500		0.440713
NC_000913	1655500	1655505		0.427037
NC_000913	1655505	1655510		0.406517
NC_000913	1655510	1655515		0.424604
NC_000913	1655515	1655520		0.435535
NC_000913	1655520	1655525		0.458117
NC_000913	1655525	1655530		0.340176
NC_000913	1655530	1655535		0.236697
NC_000913	1655535	1655540		0.240481
NC_000913	1655540	1655545		0.251282
NC_000913	1655545	1655550		0.218621
NC_000913	1655550	1655555		0.225030
NC_000913	1655555	1655560		0.237114
NC_000913	1655560	1655565		0.207338
NC_000913	1655565	1655570		0.237347
NC_000913	1655570	1655575		0.207105
NC_000913	1655575	1655580		0.178358
NC_000913	1655580	1655585		0.120390
NC_000913	1655585	1655590		0.087514
NC_000913	1655590	1655595		0.055400
NC_000913	1655595	1655600		0.026525
NC_000913	1655600	1655605		0.018635
NC_000913	1655605	1655610		0.016002
NC_000913	1655610	1655615		0.014759
NC_000913	1655615	1655620		0.007182
NC_000913	1655620	1655625		0.006572
NC_000913	1655625	1655630		0.005840
NC_000913	1655630	1655635		0.004349
NC_000913	1655635	1655640		0.004841
NC_000913	1655640	1655645		0.004783
NC_000913	1655645	1655650		0.004219
NC_000913	1655650	1655655		0.003755
NC_000913	1655655	1655660		0.002804
NC_000913	1655660	1655665		0.005329
NC_000913	1655665	1655670		0.005336
NC_000913	1655670	1655675		0.091700
NC_000913	1655675	1655680		0.201363
NC_000913	1655680	1655685		0.255180
NC_000913	1655685	1655690		0.285704
NC_000913	1655690	1655695		0.224610
NC_000913	1655695	1655700		0.130951
NC_000913	1655700	1655705		0.122642
NC_000913	1655705	1655710		0.084527
NC_000913	1655710	1655715		0.058997
NC_000913	1655715	1655720		0.035999
NC_000913	1655720	1655725		0.029295
NC_000913	1655725	1655730		0.021245
NC_000913	1655730	1655735		0.006645
NC_000913	1655735	1655740		0.004081
NC_000913	1655740	1655745		0.004177
NC_000913	1655745	1655750		0.003848
NC_000913	1655750	1655755		0.005045
NC_000913	1655755	1655760		0.006529
NC_000913	1655760	1655765		0.007258
NC_000913	1655765	1655770		0.012529
NC_000913	1655770	1655775		0.015670
NC_000913	1655775	1655780		0.020870
NC_000913	1655780	1655785		0.027478
NC_000913	1655785	1655790		0.090001
NC_000913	1655790	1655795		0.147876
NC_000913	1655795	1655800		0.152253
NC_000913	1655800	1655805		0.180714
NC_000913	1655805	1655810		0.144397
NC_000913	1655810	1655815		0.035131
NC_000913	1655815	1655820		0.024372
NC_000913	1655820	1655825		0.015905
NC_000913	1655825	1655830		0.009476
NC_000913	1655830	1655835		0.002747
NC_000913	1655835	1655840		0.003096
NC_000913	1655840	1655845		0.003341
NC_000913	1655845	1655850		0.003340
NC_000913	1655850	1655855		0.003992
NC_000913	1655855	1655860		0.003560
NC_000913	1655860	1655865		0.003715
NC_000913	1655865	1655870		0.003805
NC_000913	1655870	1655875		0.005853
NC_000913	1655875	1655880		0.010439
NC_000913	1655880	1655885		0.011299
NC_000913	1655885	1655890		0.006833
NC_000913	1655890	1655895		0.010843
NC_000913	1655895	1655900		0.013260
NC_000913	1655900	1655905		0.017681
NC_000913	1655905	1655910		0.028670
NC_000913	1655910	1655915		0.041488
NC_000913	1655915	1655920		0.102253
NC_000913	1655920	1655925		0.103585
NC_000913	1655925	1655930		0.167803
NC_000913	1655930	1655935		0.152502
NC_000913	1655935	1655940		0.150882
NC_000913	1655940	1655945		0.164728
NC_000913	1655945	1655950		0.176665
NC_000913	1655950	1655955		0.195005
NC_000913	1655955	1655960		0.231381
NC_000913	1655960	1655965		0.200873
NC_000913	1655965	1655970		0.146273
NC_000913	1655970	1655975		0.136014
NC_000913	1655975	1655980		0.167399
NC_000913	1655980	1655985		0.238490
NC_000913	1655985	1655990		0.345636
NC_000913	1655990	1655995		0.395920
NC_000913	1655995	1656000		0.388308
NC_000913	1656000	1656005		0.602212
NC_000913	1656005	1656010		0.568277
NC_000913	1656010	1656015		0.394447
NC_000913	1656015	1656020		0.228230
NC_000913	1656020	1656025		0.222143
NC_000913	1656025	1656030		0.203813
NC_000913	1656030	1656035		0.192257
NC_000913	1656035	1656040		0.206403
NC_000913	1656040	1656045		0.194813
NC_000913	1656045	1656050		0.422292
NC_000913	1656050	1656055		0.361935
NC_000913	1656055	1656060		0.547528
NC_000913	1656060	1656065		0.378383
NC_000913	1656065	1656070		0.290108
NC_000913	1656070	1656075		0.312365
NC_000913	1656075	1656080		0.322458
NC_000913	1656080	1656085		0.287071
NC_000913	1656085	1656090		0.216853
NC_000913	1656090	1656095		0.237941
NC_000913	1656095	1656100		0.251819
NC_000913	1656100	1656105		0.316212
NC_000913	1656105	1656110		0.332802
NC_000913	1656110	1656115		0.211868
NC_000913	1656115	1656120		0.220061
NC_000913	1656120	1656125		0.204699
NC_000913	1656125	1656130		0.277318
NC_000913	1656130	1656135		0.278437
NC_000913	1656135	1656140		0.233904
NC_000913	1656140	1656145		0.664330
NC_000913	1656145	1656150		0.730484
NC_000913	1656150	1656155		1.043392
NC_000913	1656155	1656160		1.690601
NC_000913	1656160	1656165		1.671160
NC_000913	1656165	1656170		1.616341
NC_000913	1656170	1656175		1.394458
NC_000913	1656175	1656180		0.898950
NC_000913	1656180	1656185		0.693559
NC_000913	1656185	1656190		0.481384
NC_000913	1656190	1656195		0.397500
NC_000913	1656195	1656200		0.355839
NC_000913	1656200	1656205		0.284196
NC_000913	1656205	1656210		0.210760
NC_000913	1656210	1656215		0.201579
NC_000913	1656215	1656220		0.213811
NC_000913	1656220	1656225		0.214004
NC_000913	1656225	1656230		0.253083
NC_000913	1656230	1656235		0.279341
NC_000913	1656235	1656240		0.259167
NC_000913	1656240	1656245		0.235115
NC_000913	1656245	1656250		0.266893
NC_000913	1656250	1656255		0.333160
NC_000913	1656255	1656260		0.554275
NC_000913	1656260	1656265		0.452702
NC_000913	1656265	1656270		0.454720
NC_000913	1656270	1656275		0.433740
NC_000913	1656275	1656280		0.364042
NC_000913	1656280	1656285		0.392425
NC_000913	1656285	1656290		0.345442
NC_000913	1656290	1656295		0.307702
NC_000913	1656295	1656300		0.300185
NC_000913	1656300	1656305		0.280445
NC_000913	1656305	1656310		0.318189
NC_000913	1656310	1656315		0.449497
NC_000913	1656315	1656320		0.545962
NC_000913	1656320	1656325		0.542157
NC_000913	1656325	1656330		0.606016
NC_000913	1656330	1656335		0.481244
NC_000913	1656335	1656340		0.603825
NC_000913	1656340	1656345		0.788805
NC_000913	1656345	1656350		0.737273
NC_000913	1656350	1656355		0.704962
NC_000913	1656355	1656360		0.638842
NC_000913	1656360	1656365		0.658989
NC_000913	1656365	1656370		0.788693
NC_000913	1656370	1656375		0.921952
NC_000913	1656375	1656380		0.792858
NC_000913	1656380	1656385		0.718567
NC_000913	1656385	1656390		0.745184
NC_000913	1656390	1656395		0.696151
NC_000913	1656395	1656400		0.698030
NC_000913	1656400	1656405		0.703709
NC_000913	1656405	1656410		0.737120
NC_000913	1656410	1656415		0.896573
NC_000913	1656415	1656420		0.909169
NC_000913	1656420	1656425		0.533250
NC_000913	1656425	1656430		0.489987
NC_000913	1656430	1656435		0.606952
NC_000913	1656435	1656440		0.587542
NC_000913	1656440	1656445		0.536045
NC_000913	1656445	1656450		0.289933
NC_000913	1656450	1656455		0.371897
NC_000913	1656455	1656460		0.448990
NC_000913	1656460	1656465		0.576598
NC_000913	1656465	1656470		0.604367
NC_000913	1656470	1656475		0.774277
NC_000913	1656475	1656480		0.673290
NC_000913	1656480	1656485		0.480941
NC_000913	1656485	1656490		0.480613
NC_000913	1656490	1656495		0.388544
NC_000913	1656495	1656500		0.391375
NC_000913	1656500	1656505		0.281247
NC_000913	1656505	1656510		0.324112
NC_000913	1656510	1656515		0.238069
NC_000913	1656515	1656520		0.284587
NC_000913	1656520	1656525		0.240551
NC_000913	1656525	1656530		0.295179
NC_000913	1656530	1656535		0.720826
NC_000913	1656535	1656540		1.147001
NC_000913	1656540	1656545		1.138880
NC_000913	1656545	1656550		1.261403
NC_000913	1656550	1656555		1.264862
NC_000913	1656555	1656560		1.330926
NC_000913	1656560	1656565		1.295479
NC_000913	1656565	1656570		1.498934
NC_000913	1656570	1656575		0.954895
NC_000913	1656575	1656580		0.543490
NC_000913	1656580	1656585		0.170027
NC_000913	1656585	1656590		0.188705
NC_000913	1656590	1656595		0.134486
NC_000913	1656595	1656600		0.132065
NC_000913	1656600	1656605		0.171741
NC_000913	1656605	1656610		0.219814
NC_000913	1656610	1656615		0.260991
NC_000913	1656615	1656620		0.343989
NC_000913	1656620	1656625		0.541176
NC_000913	1656625	1656630		1.017810
NC_000913	1656630	1656635		1.129655
NC_000913	1656635	1656640		1.465003
NC_000913	1656640	1656645		1.247388
NC_000913	1656645	1656650		1.162772
NC_000913	1656650	1656655		1.255872
NC_000913	1656655	1656660		1.035664
NC_000913	1656660	1656665		0.806300
NC_000913	1656665	1656670		0.586450
NC_000913	1656670	1656675		0.551910
NC_000913	1656675	1656680		0.458376
NC_000913	1656680	1656685		0.348716
NC_000913	1656685	1656690		0.395083
NC_000913	1656690	1656695		0.361620
NC_000913	1656695	1656700		0.288549
NC_000913	1656700	1656705		0.272920
NC_000913	1656705	1656710		0.247302
NC_000913	1656710	1656715		0.223046
NC_000913	1656715	1656720		0.208525
NC_000913	1656720	1656725		0.161392
NC_000913	1656725	1656730		0.167228
NC_000913	1656730	1656735		0.209179
NC_000913	1656735	1656740		0.211162
NC_000913	1656740	1656745		0.203833
NC_000913	1656745	1656750		0.213971
NC_000913	1656750	1656755		0.202735
NC_000913	1656755	1656760		0.210630
NC_000913	1656760	1656765		0.290040
NC_000913	1656765	1656770		0.305410
NC_000913	1656770	1656775		0.356187
NC_000913	1656775	1656780		0.397416
NC_000913	1656780	1656785		0.481473
NC_000913	1656785	1656790		0.625169
NC_000913	1656790	1656795		0.592165
NC_000913	1656795	1656800		0.593427
NC_000913	1656800	1656805		0.606095
NC_000913	1656805	1656810		0.614375
NC_000913	1656810	1656815		0.737249
NC_000913	1656815	1656820		0.781717
NC_000913	1656820	1656825		0.832418
NC_000913	1656825	1656830		0.912369
NC_000913	1656830	1656835		0.928966
NC_000913	1656835	1656840		0.955201
NC_000913	1656840	1656845		0.873155
NC_000913	1656845	1656850		1.560195
NC_000913	1656850	1656855		1.765676
NC_000913	1656855	1656860		3.104390
NC_000913	1656860	1656865		3.921116
NC_000913	1656865	1656870		4.421071
NC_000913	1656870	1656875		4.954635
NC_000913	1656875	1656880		5.360715
NC_000913	1656880	1656885		5.714494
NC_000913	1656885	1656890		5.771048
NC_000913	1656890	1656895		6.371905
NC_000913	1656895	1656900		6.664878
NC_000913	1656900	1656905		6.427944
NC_000913	1656905	1656910		6.506166
NC_000913	1656910	1656915		6.527816
NC_000913	1656915	1656920		6.654556
NC_000913	1656920	1656925		6.977693
NC_000913	1656925	1656930		6.948503
NC_000913	1656930	1656935		5.374425
NC_000913	1656935	1656940		3.509109
NC_000913	1656940	1656945		2.918182
NC_000913	1656945	1656950		2.531681
NC_000913	1656950	1656955		2.391191
NC_000913	1656955	1656960		2.314138
NC_000913	1656960	1656965		2.619982
NC_000913	1656965	1656970		3.086210
NC_000913	1656970	1656975		3.266541
NC_000913	1656975	1656980		3.384868
NC_000913	1656980	1656985		3.666424
NC_000913	1656985	1656990		3.659422
NC_000913	1656990	1656995		3.637413
NC_000913	1656995	1657000		3.644947
NC_000913	1657000	1657005		3.678600
NC_000913	1657005	1657010		3.596903
NC_000913	1657010	1657015		3.689683
NC_000913	1657015	1657020		3.893058
NC_000913	1657020	1657025		3.678059
NC_000913	1657025	1657030		3.539887
NC_000913	1657030	1657035		3.172790
NC_000913	1657035	1657040		2.793442
NC_000913	1657040	1657045		2.825431
NC_000913	1657045	1657050		2.610229
NC_000913	1657050	1657055		2.382703
NC_000913	1657055	1657060		2.311812
NC_000913	1657060	1657065		0.993041
NC_000913	1657065	1657070		0.824742
NC_000913	1657070	1657075		0.620851
NC_000913	1657075	1657080		0.234993
NC_000913	1657080	1657085		0.149489
NC_000913	1657085	1657090		0.133181
NC_000913	1657090	1657095		0.156839
NC_000913	1657095	1657100		0.150903
NC_000913	1657100	1657105		0.118829
NC_000913	1657105	1657110		0.113912
NC_000913	1657110	1657115		0.121497
NC_000913	1657115	1657120		0.143253
NC_000913	1657120	1657125		0.157096
NC_000913	1657125	1657130		0.210431
NC_000913	1657130	1657135		0.585901
NC_000913	1657135	1657140		0.752999
NC_000913	1657140	1657145		0.654588
NC_000913	1657145	1657150		0.735999
NC_000913	1657150	1657155		0.718505
NC_000913	1657155	1657160		0.700967
NC_000913	1657160	1657165		0.593246
NC_000913	1657165	1657170		0.564963
NC_000913	1657170	1657175		0.435196
NC_000913	1657175	1657180		0.322204
NC_000913	1657180	1657185		0.319123
NC_000913	1657185	1657190		0.248665
NC_000913	1657190	1657195		0.237114
NC_000913	1657195	1657200		0.219136
NC_000913	1657200	1657205		0.223591
NC_000913	1657205	1657210		0.147447
NC_000913	1657210	1657215		0.168489
NC_000913	1657215	1657220		0.182284
NC_000913	1657220	1657225		0.208033
NC_000913	1657225	1657230		0.239944
NC_000913	1657230	1657235		0.292527
NC_000913	1657235	1657240		0.099183
NC_000913	1657240	1657245		0.078209
NC_000913	1657245	1657250		0.050401
NC_000913	1657250	1657255		0.026814
NC_000913	1657255	1657260		0.012744
NC_000913	1657260	1657265		0.007632
NC_000913	1657265	1657270		0.005589
NC_000913	1657270	1657275		0.008731
NC_000913	1657275	1657280		0.017834
NC_000913	1657280	1657285		0.036490
NC_000913	1657285	1657290		0.034053
NC_000913	1657290	1657295		0.064098
NC_000913	1657295	1657300		0.082561
NC_000913	1657300	1657305		0.282308
NC_000913	1657305	1657310		0.170295
NC_000913	1657310	1657315		0.132929
NC_000913	1657315	1657320		0.109789
NC_000913	1657320	1657325		0.095761
NC_000913	1657325	1657330		0.084383
NC_000913	1657330	1657335		0.084337
NC_000913	1657335	1657340		0.078078
NC_000913	1657340	1657345		0.160498
NC_000913	1657345	1657350		0.225091
NC_000913	1657350	1657355		0.976219
NC_000913	1657355	1657360		0.874135
NC_000913	1657360	1657365		0.939250
NC_000913	1657365	1657370		0.815387
NC_000913	1657370	1657375		0.984108
NC_000913	1657375	1657380		0.975849
NC_000913	1657380	1657385		0.849858
NC_000913	1657385	1657390		0.611821
NC_000913	1657390	1657395		0.511408
NC_000913	1657395	1657400		0.483566
NC_000913	1657400	1657405		0.400992
NC_000913	1657405	1657410		0.330106
NC_000913	1657410	1657415		0.356014
NC_000913	1657415	1657420		0.320653
NC_000913	1657420	1657425		0.354413
NC_000913	1657425	1657430		0.285351
NC_000913	1657430	1657435		0.213893
NC_000913	1657435	1657440		0.169740
NC_000913	1657440	1657445		0.204512
NC_000913	1657445	1657450		0.190084
NC_000913	1657450	1657455		0.168720
NC_000913	1657455	1657460		0.348086
NC_000913	1657460	1657465		0.373692
NC_000913	1657465	1657470		0.384309
NC_000913	1657470	1657475		0.420593
NC_000913	1657475	1657480		0.431386
NC_000913	1657480	1657485		0.526231
NC_000913	1657485	1657490		0.647179
NC_000913	1657490	1657495		0.703935
NC_000913	1657495	1657500		0.747258
NC_000913	1657500	1657505		0.904579
NC_000913	1657505	1657510		0.880555
NC_000913	1657510	1657515		0.863646
NC_000913	1657515	1657520		0.926988
NC_000913	1657520	1657525		1.002014
NC_000913	1657525	1657530		0.899586
NC_000913	1657530	1657535		0.848121
NC_000913	1657535	1657540		0.773525
NC_000913	1657540	1657545		0.697449
NC_000913	1657545	1657550		0.601924
NC_000913	1657550	1657555		0.485504
NC_000913	1657555	1657560		0.428600
NC_000913	1657560	1657565		0.364467
NC_000913	1657565	1657570		0.166180
NC_000913	1657570	1657575		0.160927
NC_000913	1657575	1657580		0.162729
NC_000913	1657580	1657585		0.157164
NC_000913	1657585	1657590		0.145758
NC_000913	1657590	1657595		0.143284
NC_000913	1657595	1657600		0.172289
NC_000913	1657600	1657605		0.188658
NC_000913	1657605	1657610		0.198041
NC_000913	1657610	1657615		0.224606
NC_000913	1657615	1657620		0.251104
NC_000913	1657620	1657625		0.288869
NC_000913	1657625	1657630		0.304543
NC_000913	1657630	1657635		0.323737
NC_000913	1657635	1657640		0.320458
NC_000913	1657640	1657645		0.408728
NC_000913	1657645	1657650		0.436463
NC_000913	1657650	1657655		0.376599
NC_000913	1657655	1657660		0.364706
NC_000913	1657660	1657665		0.356898
NC_000913	1657665	1657670		0.248920
NC_000913	1657670	1657675		0.320110
NC_000913	1657675	1657680		0.319507
NC_000913	1657680	1657685		0.267396
NC_000913	1657685	1657690		0.216601
NC_000913	1657690	1657695		0.225150
NC_000913	1657695	1657700		0.215511
NC_000913	1657700	1657705		0.198587
NC_000913	1657705	1657710		0.200016
NC_000913	1657710	1657715		0.188934
NC_000913	1657715	1657720		0.230764
NC_000913	1657720	1657725		0.249092
NC_000913	1657725	1657730		0.298907
NC_000913	1657730	1657735		0.275955
NC_000913	1657735	1657740		0.273164
NC_000913	1657740	1657745		0.204337
NC_000913	1657745	1657750		0.234878
NC_000913	1657750	1657755		0.228437
NC_000913	1657755	1657760		0.255571
NC_000913	1657760	1657765		0.254663
NC_000913	1657765	1657770		0.274772
NC_000913	1657770	1657775		0.323571
NC_000913	1657775	1657780		0.227276
NC_000913	1657780	1657785		0.368976
NC_000913	1657785	1657790		0.356406
NC_000913	1657790	1657795		0.357819
NC_000913	1657795	1657800		0.498145
NC_000913	1657800	1657805		0.512572
NC_000913	1657805	1657810		0.508530
NC_000913	1657810	1657815		0.441766
NC_000913	1657815	1657820		0.455863
NC_000913	1657820	1657825		0.418727
NC_000913	1657825	1657830		0.426708
NC_000913	1657830	1657835		0.401822
NC_000913	1657835	1657840		0.335237
NC_000913	1657840	1657845		0.308934
NC_000913	1657845	1657850		0.264717
NC_000913	1657850	1657855		0.269914
NC_000913	1657855	1657860		0.259120
NC_000913	1657860	1657865		0.300357
NC_000913	1657865	1657870		0.306560
NC_000913	1657870	1657875		0.348728
NC_000913	1657875	1657880		0.273680
NC_000913	1657880	1657885		0.276302
NC_000913	1657885	1657890		0.351606
NC_000913	1657890	1657895		0.317671
NC_000913	1657895	1657900		0.580039
NC_000913	1657900	1657905		0.574473
NC_000913	1657905	1657910		0.557722
NC_000913	1657910	1657915		0.606710
NC_000913	1657915	1657920		0.534424
NC_000913	1657920	1657925		0.549262
NC_000913	1657925	1657930		1.295548
NC_000913	1657930	1657935		1.116701
NC_000913	1657935	1657940		1.466810
NC_000913	1657940	1657945		1.833882
NC_000913	1657945	1657950		2.520136
NC_000913	1657950	1657955		2.380874
NC_000913	1657955	1657960		2.451176
NC_000913	1657960	1657965		5.142427
NC_000913	1657965	1657970		5.976631
NC_000913	1657970	1657975		6.076460
NC_000913	1657975	1657980		6.012725
NC_000913	1657980	1657985		3.863512
NC_000913	1657985	1657990		2.677422
NC_000913	1657990	1657995		2.564744
NC_000913	1657995	1658000		2.572373
NC_000913	1658000	1658005		2.560176
NC_000913	1658005	1658010		2.411384
NC_000913	1658010	1658015		2.540591
NC_000913	1658015	1658020		2.390539
NC_000913	1658020	1658025		3.957441
NC_000913	1658025	1658030		4.937433
NC_000913	1658030	1658035		6.774996
NC_000913	1658035	1658040		7.873732
NC_000913	1658040	1658045		8.127533
NC_000913	1658045	1658050		2.447059
NC_000913	1658050	1658055		1.033314
NC_000913	1658055	1658060		0.701150
NC_000913	1658060	1658065		0.465469
NC_000913	1658065	1658070		0.470738
NC_000913	1658070	1658075		0.160034
NC_000913	1658075	1658080		0.026183
NC_000913	1658080	1658085		0.027313
NC_000913	1658085	1658090		0.027153
NC_000913	1658090	1658095		0.026588
NC_000913	1658095	1658100		0.031245
NC_000913	1658100	1658105		0.040931
NC_000913	1658105	1658110		0.071618
NC_000913	1658110	1658115		0.100980
NC_000913	1658115	1658120		0.200069
NC_000913	1658120	1658125		0.366392
NC_000913	1658125	1658130		0.345420
NC_000913	1658130	1658135		0.415786
NC_000913	1658135	1658140		0.484346
NC_000913	1658140	1658145		0.363982
NC_000913	1658145	1658150		0.421313
NC_000913	1658150	1658155		0.408346
NC_000913	1658155	1658160		0.336065
NC_000913	1658160	1658165		0.351199
NC_000913	1658165	1658170		0.578315
NC_000913	1658170	1658175		0.612006
NC_000913	1658175	1658180		0.709561
NC_000913	1658180	1658185		0.777041
NC_000913	1658185	1658190		0.627244
NC_000913	1658190	1658195		0.566496
NC_000913	1658195	1658200		0.595155
NC_000913	1658200	1658205		0.701018
NC_000913	1658205	1658210		0.455566
NC_000913	1658210	1658215		0.475128
NC_000913	1658215	1658220		0.505300
NC_000913	1658220	1658225		0.541746
NC_000913	1658225	1658230		0.531639
NC_000913	1658230	1658235		0.535826
NC_000913	1658235	1658240		0.624069
NC_000913	1658240	1658245		0.645103
NC_000913	1658245	1658250		0.574966
NC_000913	1658250	1658255		0.615107
NC_000913	1658255	1658260		0.696910
NC_000913	1658260	1658265		0.700484
NC_000913	1658265	1658270		0.824276
NC_000913	1658270	1658275		0.842065
NC_000913	1658275	1658280		0.912529
NC_000913	1658280	1658285		1.575549
NC_000913	1658285	1658290		1.163931
NC_000913	1658290	1658295		0.682207
NC_000913	1658295	1658300		0.405033
NC_000913	1658300	1658305		0.451262
NC_000913	1658305	1658310		0.468992
NC_000913	1658310	1658315		0.428647
NC_000913	1658315	1658320		0.382133
NC_000913	1658320	1658325		0.291704
NC_000913	1658325	1658330		0.316946
NC_000913	1658330	1658335		0.237358
NC_000913	1658335	1658340		0.250365
NC_000913	1658340	1658345		0.185429
NC_000913	1658345	1658350		0.173043
NC_000913	1658350	1658355		0.115633
NC_000913	1658355	1658360		0.120247
NC_000913	1658360	1658365		0.050513
NC_000913	1658365	1658370		0.052997
NC_000913	1658370	1658375		0.094175
NC_000913	1658375	1658380		0.082547
NC_000913	1658380	1658385		0.086914
NC_000913	1658385	1658390		0.149964
NC_000913	1658390	1658395		0.265159
NC_000913	1658395	1658400		0.378960
NC_000913	1658400	1658405		0.335989
NC_000913	1658405	1658410		0.247106
NC_000913	1658410	1658415		0.037547
NC_000913	1658415	1658420		0.015453
NC_000913	1658420	1658425		0.012848
NC_000913	1658425	1658430		0.014193
NC_000913	1658430	1658435		0.012471
NC_000913	1658435	1658440		0.008866
NC_000913	1658440	1658445		0.013933
NC_000913	1658445	1658450		0.040371
NC_000913	1658450	1658455		0.192169
NC_000913	1658455	1658460		0.211135
NC_000913	1658460	1658465		0.171273
NC_000913	1658465	1658470		0.184892
NC_000913	1658470	1658475		0.145195
NC_000913	1658475	1658480		0.130798
NC_000913	1658480	1658485		0.091990
NC_000913	1658485	1658490		0.056427
NC_000913	1658490	1658495		0.060966
NC_000913	1658495	1658500		0.033726
NC_000913	1658500	1658505		0.038029
NC_000913	1658505	1658510		0.044570
NC_000913	1658510	1658515		0.077621
NC_000913	1658515	1658520		0.151217
NC_000913	1658520	1658525		0.177401
NC_000913	1658525	1658530		0.476062
NC_000913	1658530	1658535		0.763054
NC_000913	1658535	1658540		1.634529
NC_000913	1658540	1658545		0.992051
NC_000913	1658545	1658550		0.908632
NC_000913	1658550	1658555		0.302325
NC_000913	1658555	1658560		0.314612
NC_000913	1658560	1658565		0.303765
NC_000913	1658565	1658570		0.309443
NC_000913	1658570	1658575		0.294048
NC_000913	1658575	1658580		0.086086
NC_000913	1658580	1658585		0.075405
NC_000913	1658585	1658590		0.086121
NC_000913	1658590	1658595		0.075717
NC_000913	1658595	1658600		0.088156
NC_000913	1658600	1658605		0.188937
NC_000913	1658605	1658610		0.235254
NC_000913	1658610	1658615		0.255816
NC_000913	1658615	1658620		0.446522
NC_000913	1658620	1658625		0.482897
NC_000913	1658625	1658630		0.468068
NC_000913	1658630	1658635		0.559021
NC_000913	1658635	1658640		0.427721
NC_000913	1658640	1658645		0.410265
NC_000913	1658645	1658650		0.528754
NC_000913	1658650	1658655		0.504034
NC_000913	1658655	1658660		0.502592
NC_000913	1658660	1658665		0.519264
NC_000913	1658665	1658670		0.569564
NC_000913	1658670	1658675		0.609793
NC_000913	1658675	1658680		0.667189
NC_000913	1658680	1658685		0.718872
NC_000913	1658685	1658690		0.721061
NC_000913	1658690	1658695		0.609588
NC_000913	1658695	1658700		0.647838
NC_000913	1658700	1658705		0.715681
NC_000913	1658705	1658710		0.609449
NC_000913	1658710	1658715		0.552794
NC_000913	1658715	1658720		0.501489
NC_000913	1658720	1658725		0.411125
NC_000913	1658725	1658730		0.273060
NC_000913	1658730	1658735		0.275087
NC_000913	1658735	1658740		0.285241
NC_000913	1658740	1658745		0.304020
NC_000913	1658745	1658750		0.299174
NC_000913	1658750	1658755		0.244957
NC_000913	1658755	1658760		0.173625
NC_000913	1658760	1658765		0.130818
NC_000913	1658765	1658770		0.137639
NC_000913	1658770	1658775		0.150820
NC_000913	1658775	1658780		0.154146
NC_000913	1658780	1658785		0.179098
NC_000913	1658785	1658790		0.184086
NC_000913	1658790	1658795		0.211930
NC_000913	1658795	1658800		0.379271
NC_000913	1658800	1658805		0.318942
NC_000913	1658805	1658810		0.165492
NC_000913	1658810	1658815		0.126560
NC_000913	1658815	1658820		0.123518
NC_000913	1658820	1658825		0.114667
NC_000913	1658825	1658830		0.103075
NC_000913	1658830	1658835		0.076089
NC_000913	1658835	1658840		0.102643
NC_000913	1658840	1658845		0.131283
NC_000913	1658845	1658850		0.615505
NC_000913	1658850	1658855		0.351439
NC_000913	1658855	1658860		0.298595
NC_000913	1658860	1658865		0.072511
NC_000913	1658865	1658870		0.063808
NC_000913	1658870	1658875		0.062240
NC_000913	1658875	1658880		0.090841
NC_000913	1658880	1658885		0.079843
NC_000913	1658885	1658890		0.078149
NC_000913	1658890	1658895		0.095695
NC_000913	1658895	1658900		0.078586
NC_000913	1658900	1658905		0.127293
NC_000913	1658905	1658910		0.083497
NC_000913	1658910	1658915		0.073929
NC_000913	1658915	1658920		0.082117
NC_000913	1658920	1658925		0.083688
NC_000913	1658925	1658930		0.086078
NC_000913	1658930	1658935		0.083486
NC_000913	1658935	1658940		0.099549
NC_000913	1658940	1658945		0.099461
NC_000913	1658945	1658950		0.321363
NC_000913	1658950	1658955		0.764260
NC_000913	1658955	1658960		0.673531
NC_000913	1658960	1658965		0.762798
NC_000913	1658965	1658970		0.747501
NC_000913	1658970	1658975		0.700849
NC_000913	1658975	1658980		0.542062
NC_000913	1658980	1658985		0.546727
NC_000913	1658985	1658990		0.652414
NC_000913	1658990	1658995		0.442357
NC_000913	1658995	1659000		0.509512
NC_000913	1659000	1659005		0.501990
NC_000913	1659005	1659010		0.788510
NC_000913	1659010	1659015		0.605662
NC_000913	1659015	1659020		0.657076
NC_000913	1659020	1659025		0.736903
NC_000913	1659025	1659030		0.840590
NC_000913	1659030	1659035		0.900837
NC_000913	1659035	1659040		0.946602
NC_000913	1659040	1659045		1.029648
NC_000913	1659045	1659050		1.138975
NC_000913	1659050	1659055		0.880275
NC_000913	1659055	1659060		0.783438
NC_000913	1659060	1659065		0.729666
NC_000913	1659065	1659070		0.505857
NC_000913	1659070	1659075		0.467629
NC_000913	1659075	1659080		0.518429
NC_000913	1659080	1659085		0.582468
NC_000913	1659085	1659090		0.577390
NC_000913	1659090	1659095		0.532958
NC_000913	1659095	1659100		0.463148
NC_000913	1659100	1659105		0.412404
NC_000913	1659105	1659110		0.459908
NC_000913	1659110	1659115		0.464233
NC_000913	1659115	1659120		0.423752
NC_000913	1659120	1659125		0.403284
NC_000913	1659125	1659130		0.379665
NC_000913	1659130	1659135		0.329222
NC_000913	1659135	1659140		0.314683
NC_000913	1659140	1659145		0.231568
NC_000913	1659145	1659150		0.233773
NC_000913	1659150	1659155		0.211092
NC_000913	1659155	1659160		0.180940
NC_000913	1659160	1659165		0.159365
NC_000913	1659165	1659170		0.175080
NC_000913	1659170	1659175		0.159389
NC_000913	1659175	1659180		0.167292
NC_000913	1659180	1659185		0.098222
NC_000913	1659185	1659190		0.052720
NC_000913	1659190	1659195		0.048919
NC_000913	1659195	1659200		0.044686
NC_000913	1659200	1659205		0.041649
NC_000913	1659205	1659210		0.035122
NC_000913	1659210	1659215		0.032607
NC_000913	1659215	1659220		0.034063
NC_000913	1659220	1659225		0.032736
NC_000913	1659225	1659230		0.034426
NC_000913	1659230	1659235		0.043738
NC_000913	1659235	1659240		0.051504
NC_000913	1659240	1659245		0.069580
NC_000913	1659245	1659250		0.102444
NC_000913	1659250	1659255		0.128061
NC_000913	1659255	1659260		0.139545
NC_000913	1659260	1659265		0.150630
NC_000913	1659265	1659270		0.223847
NC_000913	1659270	1659275		0.190485
NC_000913	1659275	1659280		0.236962
NC_000913	1659280	1659285		0.162616
NC_000913	1659285	1659290		0.162924
NC_000913	1659290	1659295		0.139783
NC_000913	1659295	1659300		0.145836
NC_000913	1659300	1659305		0.145005
NC_000913	1659305	1659310		0.112326
NC_000913	1659310	1659315		0.168805
NC_000913	1659315	1659320		0.235060
NC_000913	1659320	1659325		0.323998
NC_000913	1659325	1659330		0.327203
NC_000913	1659330	1659335		0.315985
NC_000913	1659335	1659340		0.336604
NC_000913	1659340	1659345		0.358881
NC_000913	1659345	1659350		0.363499
NC_000913	1659350	1659355		0.377333
NC_000913	1659355	1659360		0.405869
NC_000913	1659360	1659365		0.388117
NC_000913	1659365	1659370		0.305338
NC_000913	1659370	1659375		0.352406
NC_000913	1659375	1659380		0.339323
NC_000913	1659380	1659385		0.331522
NC_000913	1659385	1659390		0.467719
NC_000913	1659390	1659395		0.437749
NC_000913	1659395	1659400		0.614034
NC_000913	1659400	1659405		0.559015
NC_000913	1659405	1659410		0.459805
NC_000913	1659410	1659415		0.323739
NC_000913	1659415	1659420		0.308879
NC_000913	1659420	1659425		0.271822
NC_000913	1659425	1659430		0.160306
NC_000913	1659430	1659435		0.141659
NC_000913	1659435	1659440		0.136188
NC_000913	1659440	1659445		0.143620
NC_000913	1659445	1659450		0.231528
NC_000913	1659450	1659455		0.258075
NC_000913	1659455	1659460		0.415530
NC_000913	1659460	1659465		0.583736
NC_000913	1659465	1659470		0.502259
NC_000913	1659470	1659475		0.468206
NC_000913	1659475	1659480		0.631105
NC_000913	1659480	1659485		0.548594
NC_000913	1659485	1659490		0.612032
NC_000913	1659490	1659495		0.677120
NC_000913	1659495	1659500		0.713105
NC_000913	1659500	1659505		1.538810
NC_000913	1659505	1659510		1.170588
NC_000913	1659510	1659515		1.433423
NC_000913	1659515	1659520		1.726211
NC_000913	1659520	1659525		0.853527
NC_000913	1659525	1659530		0.422047
NC_000913	1659530	1659535		0.456442
NC_000913	1659535	1659540		0.393251
NC_000913	1659540	1659545		0.450877
NC_000913	1659545	1659550		0.580556
NC_000913	1659550	1659555		0.380747
NC_000913	1659555	1659560		0.373856
NC_000913	1659560	1659565		0.324886
NC_000913	1659565	1659570		0.660908
NC_000913	1659570	1659575		0.613654
NC_000913	1659575	1659580		0.298306
NC_000913	1659580	1659585		0.252107
NC_000913	1659585	1659590		0.136440
NC_000913	1659590	1659595		0.124209
NC_000913	1659595	1659600		0.036223
NC_000913	1659600	1659605		0.053140
NC_000913	1659605	1659610		0.056681
NC_000913	1659610	1659615		0.044573
NC_000913	1659615	1659620		0.050571
NC_000913	1659620	1659625		0.054148
NC_000913	1659625	1659630		0.082063
NC_000913	1659630	1659635		0.227667
NC_000913	1659635	1659640		0.217085
NC_000913	1659640	1659645		0.196753
NC_000913	1659645	1659650		0.250965
NC_000913	1659650	1659655		0.183287
NC_000913	1659655	1659660		0.256297
NC_000913	1659660	1659665		0.208964
NC_000913	1659665	1659670		0.195971
NC_000913	1659670	1659675		0.210787
NC_000913	1659675	1659680		0.293584
NC_000913	1659680	1659685		0.285977
NC_000913	1659685	1659690		0.428676
NC_000913	1659690	1659695		0.290955
NC_000913	1659695	1659700		0.179013
NC_000913	1659700	1659705		0.156935
NC_000913	1659705	1659710		0.111253
NC_000913	1659710	1659715		0.118346
NC_000913	1659715	1659720		0.136763
NC_000913	1659720	1659725		0.155741
NC_000913	1659725	1659730		0.282259
NC_000913	1659730	1659735		0.340704
NC_000913	1659735	1659740		0.478230
NC_000913	1659740	1659745		0.276884
NC_000913	1659745	1659750		0.282961
NC_000913	1659750	1659755		0.368663
NC_000913	1659755	1659760		0.340768
NC_000913	1659760	1659765		0.269426
NC_000913	1659765	1659770		0.234489
NC_000913	1659770	1659775		0.240965
NC_000913	1659775	1659780		0.319798
NC_000913	1659780	1659785		0.377973
NC_000913	1659785	1659790		0.312729
NC_000913	1659790	1659795		0.241770
NC_000913	1659795	1659800		0.360744
NC_000913	1659800	1659805		0.329656
NC_000913	1659805	1659810		0.324348
NC_000913	1659810	1659815		0.281058
NC_000913	1659815	1659820		0.128402
NC_000913	1659820	1659825		0.112526
NC_000913	1659825	1659830		0.196301
NC_000913	1659830	1659835		0.277073
NC_000913	1659835	1659840		0.208728
NC_000913	1659840	1659845		0.228568
NC_000913	1659845	1659850		0.209157
NC_000913	1659850	1659855		0.175690
NC_000913	1659855	1659860		0.172127
NC_000913	1659860	1659865		0.133511
NC_000913	1659865	1659870		0.207658
NC_000913	1659870	1659875		0.182965
NC_000913	1659875	1659880		0.215838
NC_000913	1659880	1659885		0.374290
NC_000913	1659885	1659890		0.293154
NC_000913	1659890	1659895		0.290382
NC_000913	1659895	1659900		0.537156
NC_000913	1659900	1659905		0.611986
NC_000913	1659905	1659910		0.341510
NC_000913	1659910	1659915		0.270491
NC_000913	1659915	1659920		0.249104
NC_000913	1659920	1659925		0.146918
NC_000913	1659925	1659930		0.110288
NC_000913	1659930	1659935		0.125673
NC_000913	1659935	1659940		0.087281
NC_000913	1659940	1659945		0.080830
NC_000913	1659945	1659950		0.072037
NC_000913	1659950	1659955		0.042008
NC_000913	1659955	1659960		0.038121
NC_000913	1659960	1659965		0.043356
NC_000913	1659965	1659970		0.066643
NC_000913	1659970	1659975		0.099024
NC_000913	1659975	1659980		0.198489
NC_000913	1659980	1659985		0.258125
NC_000913	1659985	1659990		0.376440
NC_000913	1659990	1659995		0.874033
NC_000913	1659995	1660000		0.356976
NC_000913	1660000	1660005		0.371488
NC_000913	1660005	1660010		0.163970
NC_000913	1660010	1660015		0.180359
NC_000913	1660015	1660020		0.175050
NC_000913	1660020	1660025		0.152933
NC_000913	1660025	1660030		0.137450
NC_000913	1660030	1660035		0.170010
NC_000913	1660035	1660040		0.235644
NC_000913	1660040	1660045		0.348680
NC_000913	1660045	1660050		0.442674
NC_000913	1660050	1660055		0.587060
NC_000913	1660055	1660060		0.357138
NC_000913	1660060	1660065		0.168112
NC_000913	1660065	1660070		0.120613
NC_000913	1660070	1660075		0.086699
NC_000913	1660075	1660080		0.116067
NC_000913	1660080	1660085		0.086372
NC_000913	1660085	1660090		0.086026
NC_000913	1660090	1660095		0.067513
NC_000913	1660095	1660100		0.055083
NC_000913	1660100	1660105		0.107260
NC_000913	1660105	1660110		0.137018
NC_000913	1660110	1660115		0.247390
NC_000913	1660115	1660120		0.285909
NC_000913	1660120	1660125		0.319766
NC_000913	1660125	1660130		0.259133
NC_000913	1660130	1660135		0.237877
NC_000913	1660135	1660140		0.280539
NC_000913	1660140	1660145		0.223464
NC_000913	1660145	1660150		0.219500
NC_000913	1660150	1660155		0.204396
NC_000913	1660155	1660160		0.226980
NC_000913	1660160	1660165		0.197779
NC_000913	1660165	1660170		0.214018
NC_000913	1660170	1660175		0.172496
NC_000913	1660175	1660180		0.188978
NC_000913	1660180	1660185		0.157603
NC_000913	1660185	1660190		0.047661
NC_000913	1660190	1660195		0.032159
NC_000913	1660195	1660200		0.027684
NC_000913	1660200	1660205		0.035747
NC_000913	1660205	1660210		0.028242
NC_000913	1660210	1660215		0.024916
NC_000913	1660215	1660220		0.027513
NC_000913	1660220	1660225		0.051679
NC_000913	1660225	1660230		0.178662
NC_000913	1660230	1660235		0.424768
NC_000913	1660235	1660240		0.385567
NC_000913	1660240	1660245		0.464115
NC_000913	1660245	1660250		0.495840
NC_000913	1660250	1660255		0.578607
NC_000913	1660255	1660260		0.425378
NC_000913	1660260	1660265		0.448518
NC_000913	1660265	1660270		0.407908
NC_000913	1660270	1660275		0.234770
NC_000913	1660275	1660280		0.224553
NC_000913	1660280	1660285		0.180850
NC_000913	1660285	1660290		0.167692
NC_000913	1660290	1660295		0.138145
NC_000913	1660295	1660300		0.116473
NC_000913	1660300	1660305		0.183244
NC_000913	1660305	1660310		0.205861
NC_000913	1660310	1660315		0.307583
NC_000913	1660315	1660320		0.557473
NC_000913	1660320	1660325		0.679717
NC_000913	1660325	1660330		0.790343
NC_000913	1660330	1660335		0.724017
NC_000913	1660335	1660340		0.742993
NC_000913	1660340	1660345		0.408671
NC_000913	1660345	1660350		0.270088
NC_000913	1660350	1660355		0.177950
NC_000913	1660355	1660360		0.182864
NC_000913	1660360	1660365		0.175162
NC_000913	1660365	1660370		0.204250
NC_000913	1660370	1660375		0.179820
NC_000913	1660375	1660380		0.214169
NC_000913	1660380	1660385		0.124501
NC_000913	1660385	1660390		0.174538
NC_000913	1660390	1660395		0.205891
NC_000913	1660395	1660400		0.229857
NC_000913	1660400	1660405		0.302578
NC_000913	1660405	1660410		0.320057
NC_000913	1660410	1660415		0.325523
NC_000913	1660415	1660420		0.456548
NC_000913	1660420	1660425		0.475894
NC_000913	1660425	1660430		0.446625
NC_000913	1660430	1660435		0.385477
NC_000913	1660435	1660440		0.402249
NC_000913	1660440	1660445		0.394344
NC_000913	1660445	1660450		0.341660
NC_000913	1660450	1660455		0.592516
NC_000913	1660455	1660460		0.550880
NC_000913	1660460	1660465		0.506898
NC_000913	1660465	1660470		0.691336
NC_000913	1660470	1660475		0.626338
NC_000913	1660475	1660480		0.775264
NC_000913	1660480	1660485		1.136834
NC_000913	1660485	1660490		1.044165
NC_000913	1660490	1660495		1.107181
NC_000913	1660495	1660500		1.049457
NC_000913	1660500	1660505		1.131799
NC_000913	1660505	1660510		1.071394
NC_000913	1660510	1660515		1.490673
NC_000913	1660515	1660520		1.488361
NC_000913	1660520	1660525		1.360052
NC_000913	1660525	1660530		1.729632
NC_000913	1660530	1660535		1.841689
NC_000913	1660535	1660540		1.187908
NC_000913	1660540	1660545		0.819114
NC_000913	1660545	1660550		0.445850
NC_000913	1660550	1660555		0.368932
NC_000913	1660555	1660560		0.301415
NC_000913	1660560	1660565		0.159579
NC_000913	1660565	1660570		0.124443
NC_000913	1660570	1660575		0.129282
NC_000913	1660575	1660580		0.094962
NC_000913	1660580	1660585		0.082043
NC_000913	1660585	1660590		0.111899
NC_000913	1660590	1660595		0.112735
NC_000913	1660595	1660600		0.121996
NC_000913	1660600	1660605		0.103552
NC_000913	1660605	1660610		0.138788
NC_000913	1660610	1660615		0.312866
NC_000913	1660615	1660620		0.343059
NC_000913	1660620	1660625		0.267023
NC_000913	1660625	1660630		0.298596
NC_000913	1660630	1660635		0.304637
NC_000913	1660635	1660640		0.338311
NC_000913	1660640	1660645		0.382583
NC_000913	1660645	1660650		0.372794
NC_000913	1660650	1660655		0.403481
NC_000913	1660655	1660660		0.527686
NC_000913	1660660	1660665		0.555341
NC_000913	1660665	1660670		0.441363
NC_000913	1660670	1660675		0.430649
NC_000913	1660675	1660680		0.452624
NC_000913	1660680	1660685		0.420066
NC_000913	1660685	1660690		0.321872
NC_000913	1660690	1660695		0.248622
NC_000913	1660695	1660700		0.212406
NC_000913	1660700	1660705		0.233850
NC_000913	1660705	1660710		0.356894
NC_000913	1660710	1660715		0.421879
NC_000913	1660715	1660720		0.438066
NC_000913	1660720	1660725		0.324148
NC_000913	1660725	1660730		0.257339
NC_000913	1660730	1660735		0.218735
NC_000913	1660735	1660740		0.213504
NC_000913	1660740	1660745		0.317055
NC_000913	1660745	1660750		0.271107
NC_000913	1660750	1660755		0.282356
NC_000913	1660755	1660760		0.315301
NC_000913	1660760	1660765		0.379183
NC_000913	1660765	1660770		0.400859
NC_000913	1660770	1660775		0.499884
NC_000913	1660775	1660780		0.267191
NC_000913	1660780	1660785		0.225691
NC_000913	1660785	1660790		0.286053
NC_000913	1660790	1660795		0.284685
NC_000913	1660795	1660800		0.348156
NC_000913	1660800	1660805		0.335755
NC_000913	1660805	1660810		0.365310
NC_000913	1660810	1660815		0.231520
NC_000913	1660815	1660820		0.264700
NC_000913	1660820	1660825		0.232346
NC_000913	1660825	1660830		0.226552
NC_000913	1660830	1660835		0.143334
NC_000913	1660835	1660840		0.083869
NC_000913	1660840	1660845		0.045996
NC_000913	1660845	1660850		0.042728
NC_000913	1660850	1660855		0.026942
NC_000913	1660855	1660860		0.040618
NC_000913	1660860	1660865		0.036378
NC_000913	1660865	1660870		0.040547
NC_000913	1660870	1660875		0.067380
NC_000913	1660875	1660880		0.106069
NC_000913	1660880	1660885		0.274034
NC_000913	1660885	1660890		0.556814
NC_000913	1660890	1660895		0.423140
NC_000913	1660895	1660900		0.246386
NC_000913	1660900	1660905		0.095024
NC_000913	1660905	1660910		0.040989
NC_000913	1660910	1660915		0.026285
NC_000913	1660915	1660920		0.017744
NC_000913	1660920	1660925		0.013765
NC_000913	1660925	1660930		0.014067
NC_000913	1660930	1660935		0.013462
NC_000913	1660935	1660940		0.044373
NC_000913	1660940	1660945		0.054086
NC_000913	1660945	1660950		0.153648
NC_000913	1660950	1660955		0.349634
NC_000913	1660955	1660960		0.593491
NC_000913	1660960	1660965		0.611634
NC_000913	1660965	1660970		0.636142
NC_000913	1660970	1660975		0.706665
NC_000913	1660975	1660980		1.062355
NC_000913	1660980	1660985		1.143874
NC_000913	1660985	1660990		0.961576
NC_000913	1660990	1660995		0.907424
NC_000913	1660995	1661000		0.733922
NC_000913	1661000	1661005		0.851354
NC_000913	1661005	1661010		0.774867
NC_000913	1661010	1661015		0.613966
NC_000913	1661015	1661020		0.320621
NC_000913	1661020	1661025		0.243353
NC_000913	1661025	1661030		0.178800
NC_000913	1661030	1661035		0.245967
NC_000913	1661035	1661040		0.057348
NC_000913	1661040	1661045		0.065411
NC_000913	1661045	1661050		0.040571
NC_000913	1661050	1661055		0.028646
NC_000913	1661055	1661060		0.050477
NC_000913	1661060	1661065		0.066282
NC_000913	1661065	1661070		0.099219
NC_000913	1661070	1661075		0.136129
NC_000913	1661075	1661080		0.206097
NC_000913	1661080	1661085		0.218384
NC_000913	1661085	1661090		0.188104
NC_000913	1661090	1661095		0.121014
NC_000913	1661095	1661100		0.277663
NC_000913	1661100	1661105		0.434935
NC_000913	1661105	1661110		0.341764
NC_000913	1661110	1661115		0.329388
NC_000913	1661115	1661120		0.316151
NC_000913	1661120	1661125		0.274313
NC_000913	1661125	1661130		0.192466
NC_000913	1661130	1661135		0.188702
NC_000913	1661135	1661140		0.190105
NC_000913	1661140	1661145		0.271823
NC_000913	1661145	1661150		0.271807
NC_000913	1661150	1661155		0.327708
NC_000913	1661155	1661160		0.352098
NC_000913	1661160	1661165		0.448795
NC_000913	1661165	1661170		0.551814
NC_000913	1661170	1661175		0.753350
NC_000913	1661175	1661180		0.214145
NC_000913	1661180	1661185		0.183942
NC_000913	1661185	1661190		0.170525
NC_000913	1661190	1661195		0.164321
NC_000913	1661195	1661200		0.156162
NC_000913	1661200	1661205		0.161430
NC_000913	1661205	1661210		0.820607
NC_000913	1661210	1661215		0.376552
NC_000913	1661215	1661220		0.595096
NC_000913	1661220	1661225		0.543451
NC_000913	1661225	1661230		0.583456
NC_000913	1661230	1661235		0.473794
NC_000913	1661235	1661240		0.114163
NC_000913	1661240	1661245		0.045738
NC_000913	1661245	1661250		0.034331
NC_000913	1661250	1661255		0.033775
NC_000913	1661255	1661260		0.031722
NC_000913	1661260	1661265		0.024114
NC_000913	1661265	1661270		0.018219
NC_000913	1661270	1661275		0.020254
NC_000913	1661275	1661280		0.022748
NC_000913	1661280	1661285		0.059745
NC_000913	1661285	1661290		0.098681
NC_000913	1661290	1661295		0.104353
NC_000913	1661295	1661300		0.084753
NC_000913	1661300	1661305		0.102988
NC_000913	1661305	1661310		0.155923
NC_000913	1661310	1661315		0.248504
NC_000913	1661315	1661320		0.299985
NC_000913	1661320	1661325		0.347171
NC_000913	1661325	1661330		0.382306
NC_000913	1661330	1661335		0.429443
NC_000913	1661335	1661340		0.344281
NC_000913	1661340	1661345		0.265780
NC_000913	1661345	1661350		0.085394
NC_000913	1661350	1661355		0.110166
NC_000913	1661355	1661360		0.122575
NC_000913	1661360	1661365		0.124757
NC_000913	1661365	1661370		0.109353
NC_000913	1661370	1661375		0.109029
NC_000913	1661375	1661380		0.175435
NC_000913	1661380	1661385		0.188916
NC_000913	1661385	1661390		0.286533
NC_000913	1661390	1661395		0.156713
NC_000913	1661395	1661400		0.118617
NC_000913	1661400	1661405		0.124206
NC_000913	1661405	1661410		0.151302
NC_000913	1661410	1661415		0.144556
NC_000913	1661415	1661420		0.166252
NC_000913	1661420	1661425		0.437286
NC_000913	1661425	1661430		0.565874
NC_000913	1661430	1661435		0.715887
NC_000913	1661435	1661440		0.797189
NC_000913	1661440	1661445		0.849213
NC_000913	1661445	1661450		1.177968
NC_000913	1661450	1661455		0.961436
NC_000913	1661455	1661460		0.586285
NC_000913	1661460	1661465		0.469352
NC_000913	1661465	1661470		0.530434
NC_000913	1661470	1661475		0.518389
NC_000913	1661475	1661480		0.415290
NC_000913	1661480	1661485		0.277377
NC_000913	1661485	1661490		0.149570
NC_000913	1661490	1661495		0.064829
NC_000913	1661495	1661500		0.028100
NC_000913	1661500	1661505		0.032104
NC_000913	1661505	1661510		0.036497
NC_000913	1661510	1661515		0.034567
NC_000913	1661515	1661520		0.036054
NC_000913	1661520	1661525		0.036716
NC_000913	1661525	1661530		0.064776
NC_000913	1661530	1661535		0.042159
NC_000913	1661535	1661540		0.090783
NC_000913	1661540	1661545		0.193388
NC_000913	1661545	1661550		0.240053
NC_000913	1661550	1661555		0.313266
NC_000913	1661555	1661560		0.323089
NC_000913	1661560	1661565		0.371262
NC_000913	1661565	1661570		0.410169
NC_000913	1661570	1661575		0.527577
NC_000913	1661575	1661580		0.534476
NC_000913	1661580	1661585		0.528432
NC_000913	1661585	1661590		0.548420
NC_000913	1661590	1661595		0.558337
NC_000913	1661595	1661600		0.607158
NC_000913	1661600	1661605		0.694984
NC_000913	1661605	1661610		0.750203
NC_000913	1661610	1661615		0.773592
NC_000913	1661615	1661620		0.778917
NC_000913	1661620	1661625		0.783687
NC_000913	1661625	1661630		0.820996
NC_000913	1661630	1661635		0.854790
NC_000913	1661635	1661640		0.976992
NC_000913	1661640	1661645		1.193284
NC_000913	1661645	1661650		1.129488
NC_000913	1661650	1661655		0.847006
NC_000913	1661655	1661660		0.869372
NC_000913	1661660	1661665		0.934085
NC_000913	1661665	1661670		0.915813
NC_000913	1661670	1661675		0.678546
NC_000913	1661675	1661680		0.433740
NC_000913	1661680	1661685		0.476393
NC_000913	1661685	1661690		0.407991
NC_000913	1661690	1661695		0.393106
NC_000913	1661695	1661700		0.351605
NC_000913	1661700	1661705		0.297298
NC_000913	1661705	1661710		0.361758
NC_000913	1661710	1661715		0.542946
NC_000913	1661715	1661720		0.409561
NC_000913	1661720	1661725		0.454767
NC_000913	1661725	1661730		0.330409
NC_000913	1661730	1661735		0.334465
NC_000913	1661735	1661740		0.305619
NC_000913	1661740	1661745		0.458625
NC_000913	1661745	1661750		0.414821
NC_000913	1661750	1661755		0.470980
NC_000913	1661755	1661760		0.472282
NC_000913	1661760	1661765		0.345821
NC_000913	1661765	1661770		0.389113
NC_000913	1661770	1661775		0.406487
NC_000913	1661775	1661780		0.245188
NC_000913	1661780	1661785		0.155962
NC_000913	1661785	1661790		0.154377
NC_000913	1661790	1661795		0.213906
NC_000913	1661795	1661800		0.238313
NC_000913	1661800	1661805		0.196993
NC_000913	1661805	1661810		0.282483
NC_000913	1661810	1661815		0.376380
NC_000913	1661815	1661820		0.427973
NC_000913	1661820	1661825		0.714934
NC_000913	1661825	1661830		0.741483
NC_000913	1661830	1661835		1.193976
NC_000913	1661835	1661840		1.196136
NC_000913	1661840	1661845		0.916452
NC_000913	1661845	1661850		1.044758
NC_000913	1661850	1661855		1.105076
NC_000913	1661855	1661860		1.194417
NC_000913	1661860	1661865		1.105785
NC_000913	1661865	1661870		0.787264
NC_000913	1661870	1661875		0.695974
NC_000913	1661875	1661880		0.613373
NC_000913	1661880	1661885		0.507989
NC_000913	1661885	1661890		0.461258
NC_000913	1661890	1661895		0.340370
NC_000913	1661895	1661900		0.353092
NC_000913	1661900	1661905		0.342013
NC_000913	1661905	1661910		0.302332
NC_000913	1661910	1661915		0.460886
NC_000913	1661915	1661920		0.514756
NC_000913	1661920	1661925		0.525753
NC_000913	1661925	1661930		0.693881
NC_000913	1661930	1661935		0.634134
NC_000913	1661935	1661940		0.718970
NC_000913	1661940	1661945		0.677170
NC_000913	1661945	1661950		1.065972
NC_000913	1661950	1661955		1.051573
NC_000913	1661955	1661960		1.240169
NC_000913	1661960	1661965		0.894263
NC_000913	1661965	1661970		0.944196
NC_000913	1661970	1661975		1.055623
NC_000913	1661975	1661980		0.979817
NC_000913	1661980	1661985		1.171912
NC_000913	1661985	1661990		1.248142
NC_000913	1661990	1661995		0.551110
NC_000913	1661995	1662000		0.317045
NC_000913	1662000	1662005		0.351876
NC_000913	1662005	1662010		0.144876
NC_000913	1662010	1662015		0.129814
NC_000913	1662015	1662020		0.103792
NC_000913	1662020	1662025		0.089065
NC_000913	1662025	1662030		0.130988
NC_000913	1662030	1662035		0.184175
NC_000913	1662035	1662040		0.175152
NC_000913	1662040	1662045		0.201392
NC_000913	1662045	1662050		0.474412
NC_000913	1662050	1662055		0.497939
NC_000913	1662055	1662060		0.410816
NC_000913	1662060	1662065		0.292656
NC_000913	1662065	1662070		0.344279
NC_000913	1662070	1662075		0.463563
NC_000913	1662075	1662080		0.575268
NC_000913	1662080	1662085		0.633737
NC_000913	1662085	1662090		0.649207
NC_000913	1662090	1662095		0.377858
NC_000913	1662095	1662100		0.290915
NC_000913	1662100	1662105		0.251161
NC_000913	1662105	1662110		0.246135
NC_000913	1662110	1662115		0.307468
NC_000913	1662115	1662120		0.265024
NC_000913	1662120	1662125		0.281203
NC_000913	1662125	1662130		0.257466
NC_000913	1662130	1662135		0.405611
NC_000913	1662135	1662140		0.468396
NC_000913	1662140	1662145		0.467609
NC_000913	1662145	1662150		0.657613
NC_000913	1662150	1662155		0.708940
NC_000913	1662155	1662160		0.756702
NC_000913	1662160	1662165		0.813521
NC_000913	1662165	1662170		0.814401
NC_000913	1662170	1662175		0.484972
NC_000913	1662175	1662180		0.272307
NC_000913	1662180	1662185		0.273935
NC_000913	1662185	1662190		0.200034
NC_000913	1662190	1662195		0.120783
NC_000913	1662195	1662200		0.152163
NC_000913	1662200	1662205		0.148616
NC_000913	1662205	1662210		0.223358
NC_000913	1662210	1662215		0.199538
NC_000913	1662215	1662220		0.176393
NC_000913	1662220	1662225		0.180472
NC_000913	1662225	1662230		0.185743
NC_000913	1662230	1662235		0.216304
NC_000913	1662235	1662240		0.245439
NC_000913	1662240	1662245		0.393619
NC_000913	1662245	1662250		0.509134
NC_000913	1662250	1662255		0.550505
NC_000913	1662255	1662260		0.850937
NC_000913	1662260	1662265		0.703279
NC_000913	1662265	1662270		1.398175
NC_000913	1662270	1662275		1.837652
NC_000913	1662275	1662280		1.822523
NC_000913	1662280	1662285		1.627281
NC_000913	1662285	1662290		1.674179
NC_000913	1662290	1662295		1.697604
NC_000913	1662295	1662300		1.475791
NC_000913	1662300	1662305		1.216426
NC_000913	1662305	1662310		0.984990
NC_000913	1662310	1662315		0.715435
NC_000913	1662315	1662320		0.458061
NC_000913	1662320	1662325		0.281949
NC_000913	1662325	1662330		0.188786
NC_000913	1662330	1662335		0.200098
NC_000913	1662335	1662340		0.149950
NC_000913	1662340	1662345		0.131724
NC_000913	1662345	1662350		0.111722
NC_000913	1662350	1662355		0.091535
NC_000913	1662355	1662360		0.111749
NC_000913	1662360	1662365		0.128156
NC_000913	1662365	1662370		0.195109
NC_000913	1662370	1662375		0.162893
NC_000913	1662375	1662380		0.104094
NC_000913	1662380	1662385		0.218446
NC_000913	1662385	1662390		0.233625
NC_000913	1662390	1662395		0.287458
NC_000913	1662395	1662400		0.250367
NC_000913	1662400	1662405		0.220666
NC_000913	1662405	1662410		0.232403
NC_000913	1662410	1662415		0.119952
NC_000913	1662415	1662420		0.077823
NC_000913	1662420	1662425		0.070690
NC_000913	1662425	1662430		0.087346
NC_000913	1662430	1662435		0.097465
NC_000913	1662435	1662440		0.134913
NC_000913	1662440	1662445		0.118807
NC_000913	1662445	1662450		0.134690
NC_000913	1662450	1662455		0.125496
NC_000913	1662455	1662460		0.260598
NC_000913	1662460	1662465		0.442969
NC_000913	1662465	1662470		0.413586
NC_000913	1662470	1662475		0.490578
NC_000913	1662475	1662480		0.725884
NC_000913	1662480	1662485		0.909417
NC_000913	1662485	1662490		0.972538
NC_000913	1662490	1662495		1.058189
NC_000913	1662495	1662500		1.098975
NC_000913	1662500	1662505		1.320075
NC_000913	1662505	1662510		1.810940
NC_000913	1662510	1662515		2.291513
NC_000913	1662515	1662520		3.276630
NC_000913	1662520	1662525		3.609146
NC_000913	1662525	1662530		5.045579
NC_000913	1662530	1662535		5.018960
NC_000913	1662535	1662540		5.029787
NC_000913	1662540	1662545		4.853215
NC_000913	1662545	1662550		3.838528
NC_000913	1662550	1662555		1.803439
NC_000913	1662555	1662560		1.827313
NC_000913	1662560	1662565		1.827003
NC_000913	1662565	1662570		0.896060
NC_000913	1662570	1662575		0.780036
NC_000913	1662575	1662580		0.549884
NC_000913	1662580	1662585		0.366671
NC_000913	1662585	1662590		0.349915
NC_000913	1662590	1662595		0.329530
NC_000913	1662595	1662600		0.318065
NC_000913	1662600	1662605		0.325439
NC_000913	1662605	1662610		0.652796
NC_000913	1662610	1662615		0.616200
NC_000913	1662615	1662620		0.844658
NC_000913	1662620	1662625		0.695286
NC_000913	1662625	1662630		0.528027
NC_000913	1662630	1662635		0.413577
NC_000913	1662635	1662640		0.076270
NC_000913	1662640	1662645		0.060398
NC_000913	1662645	1662650		0.061701
NC_000913	1662650	1662655		0.066924
NC_000913	1662655	1662660		0.084857
NC_000913	1662660	1662665		0.075843
NC_000913	1662665	1662670		0.419356
NC_000913	1662670	1662675		0.547047
NC_000913	1662675	1662680		0.460981
NC_000913	1662680	1662685		0.386990
NC_000913	1662685	1662690		0.376579
NC_000913	1662690	1662695		0.367173
NC_000913	1662695	1662700		0.364948
NC_000913	1662700	1662705		0.411772
NC_000913	1662705	1662710		0.639365
NC_000913	1662710	1662715		0.639071
NC_000913	1662715	1662720		0.916187
NC_000913	1662720	1662725		0.812443
NC_000913	1662725	1662730		0.709777
NC_000913	1662730	1662735		0.684652
NC_000913	1662735	1662740		0.494498
NC_000913	1662740	1662745		0.516220
NC_000913	1662745	1662750		0.928918
NC_000913	1662750	1662755		0.958928
NC_000913	1662755	1662760		1.065588
NC_000913	1662760	1662765		1.491307
NC_000913	1662765	1662770		1.125566
NC_000913	1662770	1662775		0.923199
NC_000913	1662775	1662780		0.903063
NC_000913	1662780	1662785		0.926562
NC_000913	1662785	1662790		0.716363
NC_000913	1662790	1662795		0.638136
NC_000913	1662795	1662800		0.686521
NC_000913	1662800	1662805		0.754349
NC_000913	1662805	1662810		0.904697
NC_000913	1662810	1662815		0.815863
NC_000913	1662815	1662820		0.754189
NC_000913	1662820	1662825		0.769071
NC_000913	1662825	1662830		0.754390
NC_000913	1662830	1662835		0.708370
NC_000913	1662835	1662840		0.604300
NC_000913	1662840	1662845		0.680474
NC_000913	1662845	1662850		0.772842
NC_000913	1662850	1662855		0.857342
NC_000913	1662855	1662860		0.765856
NC_000913	1662860	1662865		0.667150
NC_000913	1662865	1662870		0.164188
NC_000913	1662870	1662875		0.127515
NC_000913	1662875	1662880		0.154351
NC_000913	1662880	1662885		0.093474
NC_000913	1662885	1662890		0.112610
NC_000913	1662890	1662895		0.141561
NC_000913	1662895	1662900		0.253691
NC_000913	1662900	1662905		0.233014
NC_000913	1662905	1662910		0.265075
NC_000913	1662910	1662915		0.152973
NC_000913	1662915	1662920		0.148351
NC_000913	1662920	1662925		0.159651
NC_000913	1662925	1662930		0.155683
NC_000913	1662930	1662935		0.167617
NC_000913	1662935	1662940		0.134503
NC_000913	1662940	1662945		0.108277
NC_000913	1662945	1662950		0.123749
NC_000913	1662950	1662955		0.115889
NC_000913	1662955	1662960		0.251548
NC_000913	1662960	1662965		0.260103
NC_000913	1662965	1662970		0.306131
NC_000913	1662970	1662975		0.187600
NC_000913	1662975	1662980		0.141699
NC_000913	1662980	1662985		0.120332
NC_000913	1662985	1662990		0.114600
NC_000913	1662990	1662995		0.113878
NC_000913	1662995	1663000		0.184079
NC_000913	1663000	1663005		0.307056
NC_000913	1663005	1663010		0.313155
NC_000913	1663010	1663015		0.368001
NC_000913	1663015	1663020		0.741584
NC_000913	1663020	1663025		0.353435
NC_000913	1663025	1663030		0.399687
NC_000913	1663030	1663035		0.416414
NC_000913	1663035	1663040		0.371435
NC_000913	1663040	1663045		0.421507
NC_000913	1663045	1663050		0.431440
NC_000913	1663050	1663055		0.766986
NC_000913	1663055	1663060		0.667522
NC_000913	1663060	1663065		0.681822
NC_000913	1663065	1663070		1.163698
NC_000913	1663070	1663075		1.160817
NC_000913	1663075	1663080		0.699671
NC_000913	1663080	1663085		0.725583
NC_000913	1663085	1663090		0.687243
NC_000913	1663090	1663095		0.709530
NC_000913	1663095	1663100		0.662608
NC_000913	1663100	1663105		0.682141
NC_000913	1663105	1663110		0.519151
NC_000913	1663110	1663115		0.379001
NC_000913	1663115	1663120		0.231332
NC_000913	1663120	1663125		0.251937
NC_000913	1663125	1663130		0.289559
NC_000913	1663130	1663135		0.276333
NC_000913	1663135	1663140		0.253943
NC_000913	1663140	1663145		0.281756
NC_000913	1663145	1663150		0.347714
NC_000913	1663150	1663155		0.390811
NC_000913	1663155	1663160		0.497979
NC_000913	1663160	1663165		0.665041
NC_000913	1663165	1663170		0.627474
NC_000913	1663170	1663175		1.209038
NC_000913	1663175	1663180		1.380969
NC_000913	1663180	1663185		0.966314
NC_000913	1663185	1663190		0.930088
NC_000913	1663190	1663195		0.990844
NC_000913	1663195	1663200		0.906945
NC_000913	1663200	1663205		0.918987
NC_000913	1663205	1663210		0.736486
NC_000913	1663210	1663215		0.752118
NC_000913	1663215	1663220		0.320017
NC_000913	1663220	1663225		0.274444
NC_000913	1663225	1663230		0.205961
NC_000913	1663230	1663235		0.195660
NC_000913	1663235	1663240		0.183167
NC_000913	1663240	1663245		0.200899
NC_000913	1663245	1663250		0.221374
NC_000913	1663250	1663255		0.276474
NC_000913	1663255	1663260		0.563462
NC_000913	1663260	1663265		0.735614
NC_000913	1663265	1663270		0.887240
NC_000913	1663270	1663275		1.098147
NC_000913	1663275	1663280		2.004790
NC_000913	1663280	1663285		2.106129
NC_000913	1663285	1663290		2.573064
NC_000913	1663290	1663295		1.780589
NC_000913	1663295	1663300		1.761600
NC_000913	1663300	1663305		1.628619
NC_000913	1663305	1663310		1.513043
NC_000913	1663310	1663315		1.227408
NC_000913	1663315	1663320		0.926847
NC_000913	1663320	1663325		0.620863
NC_000913	1663325	1663330		0.535355
NC_000913	1663330	1663335		0.487551
NC_000913	1663335	1663340		0.433318
NC_000913	1663340	1663345		0.350621
NC_000913	1663345	1663350		0.349557
NC_000913	1663350	1663355		0.347524
NC_000913	1663355	1663360		0.464915
NC_000913	1663360	1663365		0.404719
NC_000913	1663365	1663370		0.381548
NC_000913	1663370	1663375		0.371196
NC_000913	1663375	1663380		0.427319
NC_000913	1663380	1663385		0.604805
NC_000913	1663385	1663390		0.627458
NC_000913	1663390	1663395		0.655572
NC_000913	1663395	1663400		0.691591
NC_000913	1663400	1663405		0.514164
NC_000913	1663405	1663410		0.572106
NC_000913	1663410	1663415		0.643037
NC_000913	1663415	1663420		0.373655
NC_000913	1663420	1663425		0.258006
NC_000913	1663425	1663430		0.263961
NC_000913	1663430	1663435		0.256562
NC_000913	1663435	1663440		0.243812
NC_000913	1663440	1663445		0.260688
NC_000913	1663445	1663450		0.307071
NC_000913	1663450	1663455		0.565019
NC_000913	1663455	1663460		0.339147
NC_000913	1663460	1663465		0.321577
NC_000913	1663465	1663470		0.401716
NC_000913	1663470	1663475		0.429691
NC_000913	1663475	1663480		0.310454
NC_000913	1663480	1663485		0.256910
NC_000913	1663485	1663490		0.302397
NC_000913	1663490	1663495		0.260174
NC_000913	1663495	1663500		0.224346
NC_000913	1663500	1663505		0.214738
NC_000913	1663505	1663510		0.201956
NC_000913	1663510	1663515		0.217158
NC_000913	1663515	1663520		0.237916
NC_000913	1663520	1663525		0.328553
NC_000913	1663525	1663530		0.319387
NC_000913	1663530	1663535		0.290257
NC_000913	1663535	1663540		0.204102
NC_000913	1663540	1663545		0.044209
NC_000913	1663545	1663550		0.043471
NC_000913	1663550	1663555		0.050008
NC_000913	1663555	1663560		0.045158
NC_000913	1663560	1663565		0.047818
NC_000913	1663565	1663570		0.059765
NC_000913	1663570	1663575		0.140366
NC_000913	1663575	1663580		0.211071
NC_000913	1663580	1663585		0.479409
NC_000913	1663585	1663590		0.854298
NC_000913	1663590	1663595		0.605587
NC_000913	1663595	1663600		0.502427
NC_000913	1663600	1663605		0.431526
NC_000913	1663605	1663610		0.289707
NC_000913	1663610	1663615		0.296526
NC_000913	1663615	1663620		0.238550
NC_000913	1663620	1663625		0.265616
NC_000913	1663625	1663630		0.225857
NC_000913	1663630	1663635		0.225204
NC_000913	1663635	1663640		0.248503
NC_000913	1663640	1663645		0.348629
NC_000913	1663645	1663650		0.636399
NC_000913	1663650	1663655		0.870915
NC_000913	1663655	1663660		1.490551
NC_000913	1663660	1663665		1.209663
NC_000913	1663665	1663670		0.998240
NC_000913	1663670	1663675		0.875498
NC_000913	1663675	1663680		0.792237
NC_000913	1663680	1663685		0.863139
NC_000913	1663685	1663690		0.901772
NC_000913	1663690	1663695		0.715959
NC_000913	1663695	1663700		0.518072
NC_000913	1663700	1663705		0.471890
NC_000913	1663705	1663710		0.384851
NC_000913	1663710	1663715		0.385579
NC_000913	1663715	1663720		0.354639
NC_000913	1663720	1663725		0.324056
NC_000913	1663725	1663730		0.384471
NC_000913	1663730	1663735		0.383761
NC_000913	1663735	1663740		0.402976
NC_000913	1663740	1663745		0.369577
NC_000913	1663745	1663750		0.326584
NC_000913	1663750	1663755		0.383191
NC_000913	1663755	1663760		0.288590
NC_000913	1663760	1663765		0.336892
NC_000913	1663765	1663770		0.434979
NC_000913	1663770	1663775		0.406493
NC_000913	1663775	1663780		0.397299
NC_000913	1663780	1663785		0.403400
NC_000913	1663785	1663790		0.401104
NC_000913	1663790	1663795		0.500957
NC_000913	1663795	1663800		0.476036
NC_000913	1663800	1663805		0.360648
NC_000913	1663805	1663810		0.400133
NC_000913	1663810	1663815		0.424357
NC_000913	1663815	1663820		0.433085
NC_000913	1663820	1663825		0.463783
NC_000913	1663825	1663830		0.723007
NC_000913	1663830	1663835		0.711521
NC_000913	1663835	1663840		1.447453
NC_000913	1663840	1663845		1.906449
NC_000913	1663845	1663850		1.533686
NC_000913	1663850	1663855		1.555574
NC_000913	1663855	1663860		1.326841
NC_000913	1663860	1663865		0.849709
NC_000913	1663865	1663870		0.512355
NC_000913	1663870	1663875		0.383864
NC_000913	1663875	1663880		0.383049
NC_000913	1663880	1663885		0.449148
NC_000913	1663885	1663890		0.379609
NC_000913	1663890	1663895		0.418880
NC_000913	1663895	1663900		0.412443
NC_000913	1663900	1663905		0.419307
NC_000913	1663905	1663910		0.452969
NC_000913	1663910	1663915		0.402195
NC_000913	1663915	1663920		0.425361
NC_000913	1663920	1663925		0.484392
NC_000913	1663925	1663930		0.421934
NC_000913	1663930	1663935		0.305950
NC_000913	1663935	1663940		0.279845
NC_000913	1663940	1663945		0.287609
NC_000913	1663945	1663950		0.260269
NC_000913	1663950	1663955		0.223175
NC_000913	1663955	1663960		0.219298
NC_000913	1663960	1663965		0.209590
NC_000913	1663965	1663970		0.175897
NC_000913	1663970	1663975		0.225430
NC_000913	1663975	1663980		0.273078
NC_000913	1663980	1663985		0.306513
NC_000913	1663985	1663990		0.387676
NC_000913	1663990	1663995		0.464898
NC_000913	1663995	1664000		0.537885
NC_000913	1664000	1664005		0.940440
NC_000913	1664005	1664010		0.843117
NC_000913	1664010	1664015		0.804057
NC_000913	1664015	1664020		0.752307
NC_000913	1664020	1664025		0.605519
NC_000913	1664025	1664030		0.531811
NC_000913	1664030	1664035		0.620894
NC_000913	1664035	1664040		0.626513
NC_000913	1664040	1664045		0.621843
NC_000913	1664045	1664050		0.596764
NC_000913	1664050	1664055		0.636536
NC_000913	1664055	1664060		0.601166
NC_000913	1664060	1664065		0.601088
NC_000913	1664065	1664070		0.617090
NC_000913	1664070	1664075		0.751199
NC_000913	1664075	1664080		0.734312
NC_000913	1664080	1664085		0.958910
NC_000913	1664085	1664090		1.027414
NC_000913	1664090	1664095		1.138083
NC_000913	1664095	1664100		1.718197
NC_000913	1664100	1664105		1.714403
NC_000913	1664105	1664110		1.370372
NC_000913	1664110	1664115		1.158875
NC_000913	1664115	1664120		1.144870
NC_000913	1664120	1664125		1.179701
NC_000913	1664125	1664130		1.152643
NC_000913	1664130	1664135		1.597086
NC_000913	1664135	1664140		2.154944
NC_000913	1664140	1664145		2.783079
NC_000913	1664145	1664150		2.623597
NC_000913	1664150	1664155		2.647462
NC_000913	1664155	1664160		2.183212
NC_000913	1664160	1664165		1.699077
NC_000913	1664165	1664170		1.710818
NC_000913	1664170	1664175		1.545283
NC_000913	1664175	1664180		1.678658
NC_000913	1664180	1664185		1.808433
NC_000913	1664185	1664190		1.797264
NC_000913	1664190	1664195		1.704180
NC_000913	1664195	1664200		1.729505
NC_000913	1664200	1664205		1.652861
NC_000913	1664205	1664210		1.620594
NC_000913	1664210	1664215		1.946456
NC_000913	1664215	1664220		1.909130
NC_000913	1664220	1664225		1.860368
NC_000913	1664225	1664230		1.758805
NC_000913	1664230	1664235		1.838945
NC_000913	1664235	1664240		1.551553
NC_000913	1664240	1664245		1.519144
NC_000913	1664245	1664250		1.420245
NC_000913	1664250	1664255		1.435343
NC_000913	1664255	1664260		1.556722
NC_000913	1664260	1664265		1.455741
NC_000913	1664265	1664270		1.406940
NC_000913	1664270	1664275		1.276821
NC_000913	1664275	1664280		1.277751
NC_000913	1664280	1664285		0.982161
NC_000913	1664285	1664290		0.832120
NC_000913	1664290	1664295		0.870362
NC_000913	1664295	1664300		0.914495
NC_000913	1664300	1664305		0.698662
NC_000913	1664305	1664310		0.596280
NC_000913	1664310	1664315		0.579666
NC_000913	1664315	1664320		0.531874
NC_000913	1664320	1664325		0.568700
NC_000913	1664325	1664330		0.580923
NC_000913	1664330	1664335		0.572567
NC_000913	1664335	1664340		0.759471
NC_000913	1664340	1664345		0.939502
NC_000913	1664345	1664350		0.997749
NC_000913	1664350	1664355		1.145673
NC_000913	1664355	1664360		1.115975
NC_000913	1664360	1664365		1.245038
NC_000913	1664365	1664370		1.472321
NC_000913	1664370	1664375		1.619062
NC_000913	1664375	1664380		1.770826
NC_000913	1664380	1664385		1.792979
NC_000913	1664385	1664390		1.738325
NC_000913	1664390	1664395		1.602071
NC_000913	1664395	1664400		1.684674
NC_000913	1664400	1664405		1.657228
NC_000913	1664405	1664410		1.794205
NC_000913	1664410	1664415		1.534469
NC_000913	1664415	1664420		1.512191
NC_000913	1664420	1664425		1.379546
NC_000913	1664425	1664430		1.758133
NC_000913	1664430	1664435		1.855016
NC_000913	1664435	1664440		2.098674
NC_000913	1664440	1664445		2.318244
NC_000913	1664445	1664450		2.792733
NC_000913	1664450	1664455		2.722720
NC_000913	1664455	1664460		1.753234
NC_000913	1664460	1664465		1.847217
NC_000913	1664465	1664470		1.324372
NC_000913	1664470	1664475		1.208197
NC_000913	1664475	1664480		1.212409
NC_000913	1664480	1664485		1.162173
NC_000913	1664485	1664490		1.142621
NC_000913	1664490	1664495		1.154532
NC_000913	1664495	1664500		1.238754
NC_000913	1664500	1664505		1.239070
NC_000913	1664505	1664510		1.425807
NC_000913	1664510	1664515		1.216380
NC_000913	1664515	1664520		1.251923
NC_000913	1664520	1664525		1.109487
NC_000913	1664525	1664530		0.809471
NC_000913	1664530	1664535		0.617950
NC_000913	1664535	1664540		0.609966
NC_000913	1664540	1664545		0.457947
NC_000913	1664545	1664550		0.443290
NC_000913	1664550	1664555		0.443795
NC_000913	1664555	1664560		0.384537
NC_000913	1664560	1664565		0.442678
NC_000913	1664565	1664570		0.396529
NC_000913	1664570	1664575		0.670433
NC_000913	1664575	1664580		0.807086
NC_000913	1664580	1664585		0.780561
NC_000913	1664585	1664590		0.760930
NC_000913	1664590	1664595		0.673218
NC_000913	1664595	1664600		0.845243
NC_000913	1664600	1664605		0.786675
NC_000913	1664605	1664610		0.730904
NC_000913	1664610	1664615		0.785090
NC_000913	1664615	1664620		0.591581
NC_000913	1664620	1664625		0.531524
NC_000913	1664625	1664630		0.419666
NC_000913	1664630	1664635		0.449555
NC_000913	1664635	1664640		0.487243
NC_000913	1664640	1664645		0.518984
NC_000913	1664645	1664650		0.437398
NC_000913	1664650	1664655		0.447145
NC_000913	1664655	1664660		0.390450
NC_000913	1664660	1664665		0.375044
NC_000913	1664665	1664670		0.495037
NC_000913	1664670	1664675		0.471040
NC_000913	1664675	1664680		0.508872
NC_000913	1664680	1664685		0.473922
NC_000913	1664685	1664690		0.407221
NC_000913	1664690	1664695		0.384671
NC_000913	1664695	1664700		0.296416
NC_000913	1664700	1664705		0.193668
NC_000913	1664705	1664710		0.142721
NC_000913	1664710	1664715		0.111618
NC_000913	1664715	1664720		0.117372
NC_000913	1664720	1664725		0.158444
NC_000913	1664725	1664730		0.164688
NC_000913	1664730	1664735		0.281961
NC_000913	1664735	1664740		0.284314
NC_000913	1664740	1664745		0.276020
NC_000913	1664745	1664750		0.247872
NC_000913	1664750	1664755		0.238311
NC_000913	1664755	1664760		0.220004
NC_000913	1664760	1664765		0.209463
NC_000913	1664765	1664770		0.232981
NC_000913	1664770	1664775		0.229605
NC_000913	1664775	1664780		0.268567
NC_000913	1664780	1664785		0.406640
NC_000913	1664785	1664790		0.394933
NC_000913	1664790	1664795		0.348053
NC_000913	1664795	1664800		0.320029
NC_000913	1664800	1664805		0.412129
NC_000913	1664805	1664810		0.714168
NC_000913	1664810	1664815		0.250125
NC_000913	1664815	1664820		0.253848
NC_000913	1664820	1664825		0.145196
NC_000913	1664825	1664830		0.114616
NC_000913	1664830	1664835		0.081573
NC_000913	1664835	1664840		0.089810
NC_000913	1664840	1664845		0.091603
NC_000913	1664845	1664850		0.094849
NC_000913	1664850	1664855		0.093404
NC_000913	1664855	1664860		0.276951
NC_000913	1664860	1664865		0.569610
NC_000913	1664865	1664870		0.530850
NC_000913	1664870	1664875		0.495084
NC_000913	1664875	1664880		0.526122
NC_000913	1664880	1664885		0.333680
NC_000913	1664885	1664890		0.352783
NC_000913	1664890	1664895		0.436084
NC_000913	1664895	1664900		0.465468
NC_000913	1664900	1664905		0.322803
NC_000913	1664905	1664910		0.357529
NC_000913	1664910	1664915		0.377305
NC_000913	1664915	1664920		0.364949
NC_000913	1664920	1664925		0.304261
NC_000913	1664925	1664930		0.245223
NC_000913	1664930	1664935		0.245090
NC_000913	1664935	1664940		0.339529
NC_000913	1664940	1664945		0.456422
NC_000913	1664945	1664950		0.399009
NC_000913	1664950	1664955		0.465153
NC_000913	1664955	1664960		0.231956
NC_000913	1664960	1664965		0.246511
NC_000913	1664965	1664970		0.212008
NC_000913	1664970	1664975		0.206941
NC_000913	1664975	1664980		0.191785
NC_000913	1664980	1664985		0.181286
NC_000913	1664985	1664990		0.378047
NC_000913	1664990	1664995		0.383788
NC_000913	1664995	1665000		1.034233
NC_000913	1665000	1665005		0.757834
NC_000913	1665005	1665010		0.533174
NC_000913	1665010	1665015		0.332996
NC_000913	1665015	1665020		0.260387
NC_000913	1665020	1665025		0.364806
NC_000913	1665025	1665030		0.342756
NC_000913	1665030	1665035		0.387402
NC_000913	1665035	1665040		0.382836
NC_000913	1665040	1665045		0.390693
NC_000913	1665045	1665050		0.462066
NC_000913	1665050	1665055		0.328941
NC_000913	1665055	1665060		0.246395
NC_000913	1665060	1665065		0.268500
NC_000913	1665065	1665070		0.274083
NC_000913	1665070	1665075		0.268317
NC_000913	1665075	1665080		0.236070
NC_000913	1665080	1665085		0.330916
NC_000913	1665085	1665090		0.374325
NC_000913	1665090	1665095		0.357468
NC_000913	1665095	1665100		0.326421
NC_000913	1665100	1665105		0.314867
NC_000913	1665105	1665110		0.253791
NC_000913	1665110	1665115		0.217431
NC_000913	1665115	1665120		0.164012
NC_000913	1665120	1665125		0.094310
NC_000913	1665125	1665130		0.078547
NC_000913	1665130	1665135		0.071899
NC_000913	1665135	1665140		0.074082
NC_000913	1665140	1665145		0.080169
NC_000913	1665145	1665150		0.080773
NC_000913	1665150	1665155		0.086326
NC_000913	1665155	1665160		0.074977
NC_000913	1665160	1665165		0.075865
NC_000913	1665165	1665170		0.082925
NC_000913	1665170	1665175		0.113198
NC_000913	1665175	1665180		0.109459
NC_000913	1665180	1665185		0.077877
NC_000913	1665185	1665190		0.087241
NC_000913	1665190	1665195		0.073101
NC_000913	1665195	1665200		0.062790
NC_000913	1665200	1665205		0.090030
NC_000913	1665205	1665210		0.109987
NC_000913	1665210	1665215		0.133730
NC_000913	1665215	1665220		0.126667
NC_000913	1665220	1665225		0.142566
NC_000913	1665225	1665230		0.155266
NC_000913	1665230	1665235		0.143248
NC_000913	1665235	1665240		0.145573
NC_000913	1665240	1665245		0.196916
NC_000913	1665245	1665250		0.168871
NC_000913	1665250	1665255		0.221920
NC_000913	1665255	1665260		0.261801
NC_000913	1665260	1665265		0.294913
NC_000913	1665265	1665270		0.282912
NC_000913	1665270	1665275		0.302750
NC_000913	1665275	1665280		0.312647
NC_000913	1665280	1665285		0.359965
NC_000913	1665285	1665290		0.673871
NC_000913	1665290	1665295		0.853500
NC_000913	1665295	1665300		1.147297
NC_000913	1665300	1665305		0.771648
NC_000913	1665305	1665310		0.727715
NC_000913	1665310	1665315		0.634922
NC_000913	1665315	1665320		0.549429
NC_000913	1665320	1665325		0.405361
NC_000913	1665325	1665330		0.431813
NC_000913	1665330	1665335		0.612679
NC_000913	1665335	1665340		0.442803
NC_000913	1665340	1665345		0.450488
NC_000913	1665345	1665350		0.444708
NC_000913	1665350	1665355		0.292209
NC_000913	1665355	1665360		0.199825
NC_000913	1665360	1665365		0.201676
NC_000913	1665365	1665370		0.167450
NC_000913	1665370	1665375		0.153558
NC_000913	1665375	1665380		0.161119
NC_000913	1665380	1665385		0.229448
NC_000913	1665385	1665390		0.281351
NC_000913	1665390	1665395		0.274309
NC_000913	1665395	1665400		0.295153
NC_000913	1665400	1665405		0.285652
NC_000913	1665405	1665410		0.399752
NC_000913	1665410	1665415		0.609168
NC_000913	1665415	1665420		0.492165
NC_000913	1665420	1665425		0.717275
NC_000913	1665425	1665430		0.408164
NC_000913	1665430	1665435		0.350993
NC_000913	1665435	1665440		0.320035
NC_000913	1665440	1665445		0.195780
NC_000913	1665445	1665450		0.110006
NC_000913	1665450	1665455		0.080905
NC_000913	1665455	1665460		0.080972
NC_000913	1665460	1665465		0.134183
NC_000913	1665465	1665470		0.139506
NC_000913	1665470	1665475		0.148387
NC_000913	1665475	1665480		0.177826
NC_000913	1665480	1665485		0.206650
NC_000913	1665485	1665490		0.192581
NC_000913	1665490	1665495		0.192890
NC_000913	1665495	1665500		0.194678
NC_000913	1665500	1665505		0.190713
NC_000913	1665505	1665510		0.229027
NC_000913	1665510	1665515		0.319549
NC_000913	1665515	1665520		0.381912
NC_000913	1665520	1665525		0.519609
NC_000913	1665525	1665530		0.308043
NC_000913	1665530	1665535		0.336525
NC_000913	1665535	1665540		0.329712
NC_000913	1665540	1665545		0.112857
NC_000913	1665545	1665550		0.113814
NC_000913	1665550	1665555		0.124888
NC_000913	1665555	1665560		0.125362
NC_000913	1665560	1665565		0.129795
NC_000913	1665565	1665570		0.210858
NC_000913	1665570	1665575		0.717720
NC_000913	1665575	1665580		0.928039
NC_000913	1665580	1665585		0.875870
NC_000913	1665585	1665590		1.098133
NC_000913	1665590	1665595		0.859378
NC_000913	1665595	1665600		0.489335
NC_000913	1665600	1665605		0.362091
NC_000913	1665605	1665610		0.324294
NC_000913	1665610	1665615		0.397708
NC_000913	1665615	1665620		0.457269
NC_000913	1665620	1665625		0.671639
NC_000913	1665625	1665630		0.369620
NC_000913	1665630	1665635		0.286295
NC_000913	1665635	1665640		0.295082
NC_000913	1665640	1665645		0.275216
NC_000913	1665645	1665650		0.274842
NC_000913	1665650	1665655		0.263646
NC_000913	1665655	1665660		0.261620
NC_000913	1665660	1665665		0.278533
NC_000913	1665665	1665670		0.356474
NC_000913	1665670	1665675		0.405363
NC_000913	1665675	1665680		0.424721
NC_000913	1665680	1665685		0.430646
NC_000913	1665685	1665690		0.432496
NC_000913	1665690	1665695		0.356698
NC_000913	1665695	1665700		0.396765
NC_000913	1665700	1665705		0.324960
NC_000913	1665705	1665710		0.306776
NC_000913	1665710	1665715		0.319361
NC_000913	1665715	1665720		0.387176
NC_000913	1665720	1665725		0.484973
NC_000913	1665725	1665730		0.601490
NC_000913	1665730	1665735		0.657565
NC_000913	1665735	1665740		0.813277
NC_000913	1665740	1665745		0.824548
NC_000913	1665745	1665750		0.784301
NC_000913	1665750	1665755		0.919691
NC_000913	1665755	1665760		0.900464
NC_000913	1665760	1665765		0.623502
NC_000913	1665765	1665770		0.606890
NC_000913	1665770	1665775		0.632891
NC_000913	1665775	1665780		0.593877
NC_000913	1665780	1665785		0.542322
NC_000913	1665785	1665790		0.521570
NC_000913	1665790	1665795		0.508566
NC_000913	1665795	1665800		0.522687
NC_000913	1665800	1665805		0.590767
NC_000913	1665805	1665810		0.688542
NC_000913	1665810	1665815		0.897167
NC_000913	1665815	1665820		0.944413
NC_000913	1665820	1665825		1.300717
NC_000913	1665825	1665830		0.966007
NC_000913	1665830	1665835		1.018381
NC_000913	1665835	1665840		0.880645
NC_000913	1665840	1665845		0.635428
NC_000913	1665845	1665850		0.655954
NC_000913	1665850	1665855		0.755617
NC_000913	1665855	1665860		0.571151
NC_000913	1665860	1665865		0.512077
NC_000913	1665865	1665870		0.431233
NC_000913	1665870	1665875		0.368831
NC_000913	1665875	1665880		0.328407
NC_000913	1665880	1665885		0.244506
NC_000913	1665885	1665890		0.211228
NC_000913	1665890	1665895		0.221956
NC_000913	1665895	1665900		0.216846
NC_000913	1665900	1665905		0.217058
NC_000913	1665905	1665910		0.283904
NC_000913	1665910	1665915		0.300074
NC_000913	1665915	1665920		0.477236
NC_000913	1665920	1665925		0.409224
NC_000913	1665925	1665930		0.393860
NC_000913	1665930	1665935		0.396815
NC_000913	1665935	1665940		0.262082
NC_000913	1665940	1665945		0.261717
NC_000913	1665945	1665950		0.139052
NC_000913	1665950	1665955		0.118465
NC_000913	1665955	1665960		0.101336
NC_000913	1665960	1665965		0.130168
NC_000913	1665965	1665970		0.145063
NC_000913	1665970	1665975		0.120907
NC_000913	1665975	1665980		0.133212
NC_000913	1665980	1665985		0.150540
NC_000913	1665985	1665990		0.222371
NC_000913	1665990	1665995		0.097292
NC_000913	1665995	1666000		0.069111
NC_000913	1666000	1666005		0.046861
NC_000913	1666005	1666010		0.041444
NC_000913	1666010	1666015		0.045353
NC_000913	1666015	1666020		0.037371
NC_000913	1666020	1666025		0.037014
NC_000913	1666025	1666030		0.046031
NC_000913	1666030	1666035		0.096160
NC_000913	1666035	1666040		0.216190
NC_000913	1666040	1666045		0.495383
NC_000913	1666045	1666050		0.493210
NC_000913	1666050	1666055		0.601898
NC_000913	1666055	1666060		0.438896
NC_000913	1666060	1666065		0.537912
NC_000913	1666065	1666070		0.367027
NC_000913	1666070	1666075		0.233965
NC_000913	1666075	1666080		0.234450
NC_000913	1666080	1666085		0.241457
NC_000913	1666085	1666090		0.248835
NC_000913	1666090	1666095		0.228205
NC_000913	1666095	1666100		0.222678
NC_000913	1666100	1666105		0.246000
NC_000913	1666105	1666110		0.291972
NC_000913	1666110	1666115		0.359870
NC_000913	1666115	1666120		0.513193
NC_000913	1666120	1666125		0.467817
NC_000913	1666125	1666130		0.558154
NC_000913	1666130	1666135		0.651176
NC_000913	1666135	1666140		0.416091
NC_000913	1666140	1666145		0.425876
NC_000913	1666145	1666150		0.380577
NC_000913	1666150	1666155		0.388473
NC_000913	1666155	1666160		0.388114
NC_000913	1666160	1666165		0.319267
NC_000913	1666165	1666170		0.229799
NC_000913	1666170	1666175		0.355120
NC_000913	1666175	1666180		0.347382
NC_000913	1666180	1666185		0.532384
NC_000913	1666185	1666190		0.475313
NC_000913	1666190	1666195		0.440320
NC_000913	1666195	1666200		0.545771
NC_000913	1666200	1666205		0.837993
NC_000913	1666205	1666210		0.860320
NC_000913	1666210	1666215		0.694877
NC_000913	1666215	1666220		0.673591
NC_000913	1666220	1666225		0.582529
NC_000913	1666225	1666230		0.346467
NC_000913	1666230	1666235		0.250438
NC_000913	1666235	1666240		0.222039
NC_000913	1666240	1666245		0.191974
NC_000913	1666245	1666250		0.182824
NC_000913	1666250	1666255		0.169062
NC_000913	1666255	1666260		0.157607
NC_000913	1666260	1666265		0.145979
NC_000913	1666265	1666270		0.154907
NC_000913	1666270	1666275		0.152984
NC_000913	1666275	1666280		0.202893
NC_000913	1666280	1666285		0.268874
NC_000913	1666285	1666290		0.417105
NC_000913	1666290	1666295		0.560636
NC_000913	1666295	1666300		1.170782
NC_000913	1666300	1666305		1.311193
NC_000913	1666305	1666310		1.197149
NC_000913	1666310	1666315		1.165514
NC_000913	1666315	1666320		1.311818
NC_000913	1666320	1666325		1.101509
NC_000913	1666325	1666330		0.860514
NC_000913	1666330	1666335		0.860774
NC_000913	1666335	1666340		0.924268
NC_000913	1666340	1666345		0.717531
NC_000913	1666345	1666350		0.786019
NC_000913	1666350	1666355		0.881796
NC_000913	1666355	1666360		1.037073
NC_000913	1666360	1666365		1.382982
NC_000913	1666365	1666370		1.441122
NC_000913	1666370	1666375		1.455722
NC_000913	1666375	1666380		1.193636
NC_000913	1666380	1666385		1.220017
NC_000913	1666385	1666390		0.478762
NC_000913	1666390	1666395		0.521636
NC_000913	1666395	1666400		0.420429
NC_000913	1666400	1666405		0.299094
NC_000913	1666405	1666410		0.272429
NC_000913	1666410	1666415		0.295330
NC_000913	1666415	1666420		0.298274
NC_000913	1666420	1666425		0.286674
NC_000913	1666425	1666430		0.405906
NC_000913	1666430	1666435		0.639937
NC_000913	1666435	1666440		0.683597
NC_000913	1666440	1666445		0.941908
NC_000913	1666445	1666450		1.214677
NC_000913	1666450	1666455		0.771769
NC_000913	1666455	1666460		0.578660
NC_000913	1666460	1666465		0.536736
NC_000913	1666465	1666470		0.520664
NC_000913	1666470	1666475		0.433925
NC_000913	1666475	1666480		0.443975
NC_000913	1666480	1666485		0.542050
NC_000913	1666485	1666490		0.630089
NC_000913	1666490	1666495		0.213985
NC_000913	1666495	1666500		0.179693
NC_000913	1666500	1666505		0.219378
NC_000913	1666505	1666510		0.236526
NC_000913	1666510	1666515		0.199639
NC_000913	1666515	1666520		0.233871
NC_000913	1666520	1666525		0.260701
NC_000913	1666525	1666530		0.227186
NC_000913	1666530	1666535		0.192814
NC_000913	1666535	1666540		0.321662
NC_000913	1666540	1666545		0.311606
NC_000913	1666545	1666550		0.261508
NC_000913	1666550	1666555		0.243661
NC_000913	1666555	1666560		0.241566
NC_000913	1666560	1666565		0.269786
NC_000913	1666565	1666570		0.391186
NC_000913	1666570	1666575		0.519897
NC_000913	1666575	1666580		0.615440
NC_000913	1666580	1666585		0.562413
NC_000913	1666585	1666590		0.346733
NC_000913	1666590	1666595		0.282170
NC_000913	1666595	1666600		0.288080
NC_000913	1666600	1666605		0.312513
NC_000913	1666605	1666610		0.319422
NC_000913	1666610	1666615		0.356943
NC_000913	1666615	1666620		0.789776
NC_000913	1666620	1666625		1.288889
NC_000913	1666625	1666630		0.858563
NC_000913	1666630	1666635		1.113858
NC_000913	1666635	1666640		1.245085
NC_000913	1666640	1666645		1.284237
NC_000913	1666645	1666650		1.329154
NC_000913	1666650	1666655		1.426204
NC_000913	1666655	1666660		1.426929
NC_000913	1666660	1666665		1.450214
NC_000913	1666665	1666670		1.751862
NC_000913	1666670	1666675		2.048784
NC_000913	1666675	1666680		1.997973
NC_000913	1666680	1666685		1.667122
NC_000913	1666685	1666690		1.468392
NC_000913	1666690	1666695		1.313230
NC_000913	1666695	1666700		1.287514
NC_000913	1666700	1666705		1.118636
NC_000913	1666705	1666710		0.465046
NC_000913	1666710	1666715		0.260896
NC_000913	1666715	1666720		0.247443
NC_000913	1666720	1666725		0.154519
NC_000913	1666725	1666730		0.098568
NC_000913	1666730	1666735		0.073861
NC_000913	1666735	1666740		0.081168
NC_000913	1666740	1666745		0.073612
NC_000913	1666745	1666750		0.172191
NC_000913	1666750	1666755		0.289806
NC_000913	1666755	1666760		0.246047
NC_000913	1666760	1666765		0.315006
NC_000913	1666765	1666770		0.366079
NC_000913	1666770	1666775		0.258944
NC_000913	1666775	1666780		0.554421
NC_000913	1666780	1666785		0.588271
NC_000913	1666785	1666790		0.737324
NC_000913	1666790	1666795		0.938153
NC_000913	1666795	1666800		0.897896
NC_000913	1666800	1666805		0.806424
NC_000913	1666805	1666810		0.715674
NC_000913	1666810	1666815		0.693160
NC_000913	1666815	1666820		0.780759
NC_000913	1666820	1666825		0.759223
NC_000913	1666825	1666830		0.744306
NC_000913	1666830	1666835		0.899825
NC_000913	1666835	1666840		0.929378
NC_000913	1666840	1666845		0.900958
NC_000913	1666845	1666850		0.920352
NC_000913	1666850	1666855		0.734867
NC_000913	1666855	1666860		0.656055
NC_000913	1666860	1666865		0.566735
NC_000913	1666865	1666870		0.503383
NC_000913	1666870	1666875		0.447086
NC_000913	1666875	1666880		0.443153
NC_000913	1666880	1666885		0.436988
NC_000913	1666885	1666890		0.434429
NC_000913	1666890	1666895		0.405511
NC_000913	1666895	1666900		0.334092
NC_000913	1666900	1666905		0.375002
NC_000913	1666905	1666910		0.365607
NC_000913	1666910	1666915		0.614572
NC_000913	1666915	1666920		0.803769
NC_000913	1666920	1666925		0.863568
NC_000913	1666925	1666930		0.878886
NC_000913	1666930	1666935		1.035745
NC_000913	1666935	1666940		0.727776
NC_000913	1666940	1666945		0.977918
NC_000913	1666945	1666950		0.976084
NC_000913	1666950	1666955		0.482133
NC_000913	1666955	1666960		0.157298
NC_000913	1666960	1666965		0.138492
NC_000913	1666965	1666970		0.146314
NC_000913	1666970	1666975		0.136737
NC_000913	1666975	1666980		0.100891
NC_000913	1666980	1666985		0.088652
NC_000913	1666985	1666990		0.115609
NC_000913	1666990	1666995		0.383737
NC_000913	1666995	1667000		0.666807
NC_000913	1667000	1667005		1.039306
NC_000913	1667005	1667010		0.987741
NC_000913	1667010	1667015		0.817867
NC_000913	1667015	1667020		0.949724
NC_000913	1667020	1667025		0.793785
NC_000913	1667025	1667030		0.606772
NC_000913	1667030	1667035		0.674446
NC_000913	1667035	1667040		0.906374
NC_000913	1667040	1667045		0.665576
NC_000913	1667045	1667050		0.820884
NC_000913	1667050	1667055		0.838770
NC_000913	1667055	1667060		0.864659
NC_000913	1667060	1667065		0.875936
NC_000913	1667065	1667070		0.777539
NC_000913	1667070	1667075		0.720614
NC_000913	1667075	1667080		0.560692
NC_000913	1667080	1667085		0.622823
NC_000913	1667085	1667090		0.709592
NC_000913	1667090	1667095		0.718697
NC_000913	1667095	1667100		0.622809
NC_000913	1667100	1667105		0.966230
NC_000913	1667105	1667110		1.033438
NC_000913	1667110	1667115		1.226697
NC_000913	1667115	1667120		0.479548
NC_000913	1667120	1667125		0.442360
NC_000913	1667125	1667130		0.462330
NC_000913	1667130	1667135		0.548976
NC_000913	1667135	1667140		0.591032
NC_000913	1667140	1667145		0.586442
NC_000913	1667145	1667150		0.731604
NC_000913	1667150	1667155		0.964503
NC_000913	1667155	1667160		1.068617
NC_000913	1667160	1667165		1.008185
NC_000913	1667165	1667170		0.957537
NC_000913	1667170	1667175		1.210030
NC_000913	1667175	1667180		1.261893
NC_000913	1667180	1667185		1.693237
NC_000913	1667185	1667190		2.000590
NC_000913	1667190	1667195		2.728649
NC_000913	1667195	1667200		2.449528
NC_000913	1667200	1667205		2.004144
NC_000913	1667205	1667210		1.052585
NC_000913	1667210	1667215		0.889430
NC_000913	1667215	1667220		0.664144
NC_000913	1667220	1667225		0.661392
NC_000913	1667225	1667230		0.613167
NC_000913	1667230	1667235		0.557962
NC_000913	1667235	1667240		0.477381
NC_000913	1667240	1667245		0.366457
NC_000913	1667245	1667250		0.394459
NC_000913	1667250	1667255		0.383053
NC_000913	1667255	1667260		0.445922
NC_000913	1667260	1667265		0.481363
NC_000913	1667265	1667270		0.364402
NC_000913	1667270	1667275		0.279826
NC_000913	1667275	1667280		0.279570
NC_000913	1667280	1667285		0.315997
NC_000913	1667285	1667290		0.251876
NC_000913	1667290	1667295		0.139553
NC_000913	1667295	1667300		0.130052
NC_000913	1667300	1667305		0.136790
NC_000913	1667305	1667310		0.114960
NC_000913	1667310	1667315		0.125848
NC_000913	1667315	1667320		0.158805
NC_000913	1667320	1667325		0.172820
NC_000913	1667325	1667330		0.199942
NC_000913	1667330	1667335		0.251824
NC_000913	1667335	1667340		0.448377
NC_000913	1667340	1667345		0.380519
NC_000913	1667345	1667350		0.266423
NC_000913	1667350	1667355		0.272010
NC_000913	1667355	1667360		0.535403
NC_000913	1667360	1667365		0.629443
NC_000913	1667365	1667370		0.837033
NC_000913	1667370	1667375		1.250625
NC_000913	1667375	1667380		1.187837
NC_000913	1667380	1667385		1.170375
NC_000913	1667385	1667390		0.251114
NC_000913	1667390	1667395		0.266766
NC_000913	1667395	1667400		0.165584
NC_000913	1667400	1667405		0.144652
NC_000913	1667405	1667410		0.142795
NC_000913	1667410	1667415		0.143895
NC_000913	1667415	1667420		0.139985
NC_000913	1667420	1667425		0.197850
NC_000913	1667425	1667430		0.302190
NC_000913	1667430	1667435		0.213885
NC_000913	1667435	1667440		0.211907
NC_000913	1667440	1667445		0.163639
NC_000913	1667445	1667450		0.179828
NC_000913	1667450	1667455		0.149839
NC_000913	1667455	1667460		0.138200
NC_000913	1667460	1667465		0.058044
NC_000913	1667465	1667470		0.023958
NC_000913	1667470	1667475		0.015921
NC_000913	1667475	1667480		0.011917
NC_000913	1667480	1667485		0.015612
NC_000913	1667485	1667490		0.018093
NC_000913	1667490	1667495		0.027329
NC_000913	1667495	1667500		0.045529
NC_000913	1667500	1667505		0.148511
NC_000913	1667505	1667510		0.292405
NC_000913	1667510	1667515		0.375721
NC_000913	1667515	1667520		0.566757
NC_000913	1667520	1667525		0.787490
NC_000913	1667525	1667530		0.848286
NC_000913	1667530	1667535		0.953899
NC_000913	1667535	1667540		0.895888
NC_000913	1667540	1667545		0.811328
NC_000913	1667545	1667550		0.905235
NC_000913	1667550	1667555		1.141833
NC_000913	1667555	1667560		1.042639
NC_000913	1667560	1667565		1.028148
NC_000913	1667565	1667570		1.430949
NC_000913	1667570	1667575		0.744150
NC_000913	1667575	1667580		0.413665
NC_000913	1667580	1667585		0.493132
NC_000913	1667585	1667590		0.271634
NC_000913	1667590	1667595		0.224505
NC_000913	1667595	1667600		0.156236
NC_000913	1667600	1667605		0.142683
NC_000913	1667605	1667610		0.152115
NC_000913	1667610	1667615		0.146288
NC_000913	1667615	1667620		0.150699
NC_000913	1667620	1667625		0.347562
NC_000913	1667625	1667630		0.235684
NC_000913	1667630	1667635		0.138862
NC_000913	1667635	1667640		0.162302
NC_000913	1667640	1667645		0.123179
NC_000913	1667645	1667650		0.138048
NC_000913	1667650	1667655		0.118420
NC_000913	1667655	1667660		0.109540
NC_000913	1667660	1667665		0.144928
NC_000913	1667665	1667670		0.288222
NC_000913	1667670	1667675		0.270710
NC_000913	1667675	1667680		0.226962
NC_000913	1667680	1667685		0.328626
NC_000913	1667685	1667690		0.312024
NC_000913	1667690	1667695		0.588252
NC_000913	1667695	1667700		1.040009
NC_000913	1667700	1667705		1.149128
NC_000913	1667705	1667710		1.144284
NC_000913	1667710	1667715		1.092744
NC_000913	1667715	1667720		1.414792
NC_000913	1667720	1667725		0.461052
NC_000913	1667725	1667730		0.474124
NC_000913	1667730	1667735		0.439061
NC_000913	1667735	1667740		0.364417
NC_000913	1667740	1667745		0.355249
NC_000913	1667745	1667750		0.387842
NC_000913	1667750	1667755		0.353768
NC_000913	1667755	1667760		0.368927
NC_000913	1667760	1667765		0.329399
NC_000913	1667765	1667770		0.341607
NC_000913	1667770	1667775		0.441724
NC_000913	1667775	1667780		0.492818
NC_000913	1667780	1667785		0.463796
NC_000913	1667785	1667790		0.375904
NC_000913	1667790	1667795		0.602085
NC_000913	1667795	1667800		0.429403
NC_000913	1667800	1667805		0.450999
NC_000913	1667805	1667810		0.467224
NC_000913	1667810	1667815		0.412236
NC_000913	1667815	1667820		0.374853
NC_000913	1667820	1667825		0.284636
NC_000913	1667825	1667830		0.197508
NC_000913	1667830	1667835		0.290407
NC_000913	1667835	1667840		0.201006
NC_000913	1667840	1667845		0.202570
NC_000913	1667845	1667850		0.151761
NC_000913	1667850	1667855		0.112135
NC_000913	1667855	1667860		0.134388
NC_000913	1667860	1667865		0.152047
NC_000913	1667865	1667870		0.280191
NC_000913	1667870	1667875		0.141964
NC_000913	1667875	1667880		0.072155
NC_000913	1667880	1667885		0.034206
NC_000913	1667885	1667890		0.059924
NC_000913	1667890	1667895		0.062098
NC_000913	1667895	1667900		0.069181
NC_000913	1667900	1667905		0.325186
NC_000913	1667905	1667910		1.379781
NC_000913	1667910	1667915		1.354169
NC_000913	1667915	1667920		1.286868
NC_000913	1667920	1667925		1.334516
NC_000913	1667925	1667930		1.245191
NC_000913	1667930	1667935		1.205034
NC_000913	1667935	1667940		1.145274
NC_000913	1667940	1667945		1.127091
NC_000913	1667945	1667950		1.050176
NC_000913	1667950	1667955		1.021736
NC_000913	1667955	1667960		1.132130
NC_000913	1667960	1667965		1.231794
NC_000913	1667965	1667970		1.442844
NC_000913	1667970	1667975		1.586448
NC_000913	1667975	1667980		1.435998
NC_000913	1667980	1667985		1.521188
NC_000913	1667985	1667990		1.000836
NC_000913	1667990	1667995		0.839421
NC_000913	1667995	1668000		0.390008
NC_000913	1668000	1668005		0.329091
NC_000913	1668005	1668010		0.332599
NC_000913	1668010	1668015		0.296625
NC_000913	1668015	1668020		0.245564
NC_000913	1668020	1668025		0.215281
NC_000913	1668025	1668030		0.220288
NC_000913	1668030	1668035		0.238479
NC_000913	1668035	1668040		0.227939
NC_000913	1668040	1668045		0.212403
NC_000913	1668045	1668050		0.232668
NC_000913	1668050	1668055		0.186531
NC_000913	1668055	1668060		0.183829
NC_000913	1668060	1668065		0.252985
NC_000913	1668065	1668070		0.271470
NC_000913	1668070	1668075		0.320821
NC_000913	1668075	1668080		0.286243
NC_000913	1668080	1668085		0.283096
NC_000913	1668085	1668090		0.274384
NC_000913	1668090	1668095		0.348855
NC_000913	1668095	1668100		0.332159
NC_000913	1668100	1668105		0.310474
NC_000913	1668105	1668110		0.264963
NC_000913	1668110	1668115		0.254540
NC_000913	1668115	1668120		0.180735
NC_000913	1668120	1668125		0.138976
NC_000913	1668125	1668130		0.078164
NC_000913	1668130	1668135		0.073043
NC_000913	1668135	1668140		0.068347
NC_000913	1668140	1668145		0.077554
NC_000913	1668145	1668150		0.079273
NC_000913	1668150	1668155		0.077810
NC_000913	1668155	1668160		0.066576
NC_000913	1668160	1668165		0.076247
NC_000913	1668165	1668170		0.073543
NC_000913	1668170	1668175		0.119086
NC_000913	1668175	1668180		0.112839
NC_000913	1668180	1668185		0.068120
NC_000913	1668185	1668190		0.075735
NC_000913	1668190	1668195		0.104532
NC_000913	1668195	1668200		0.117646
NC_000913	1668200	1668205		0.098573
NC_000913	1668205	1668210		0.162738
NC_000913	1668210	1668215		0.195034
NC_000913	1668215	1668220		0.216113
NC_000913	1668220	1668225		0.250186
NC_000913	1668225	1668230		0.264795
NC_000913	1668230	1668235		0.301888
NC_000913	1668235	1668240		0.332218
NC_000913	1668240	1668245		0.307926
NC_000913	1668245	1668250		0.355179
NC_000913	1668250	1668255		0.424966
NC_000913	1668255	1668260		0.576489
NC_000913	1668260	1668265		0.570625
NC_000913	1668265	1668270		0.619808
NC_000913	1668270	1668275		0.723990
NC_000913	1668275	1668280		0.743942
NC_000913	1668280	1668285		0.788379
NC_000913	1668285	1668290		0.917844
NC_000913	1668290	1668295		1.081460
NC_000913	1668295	1668300		1.111735
NC_000913	1668300	1668305		1.150586
NC_000913	1668305	1668310		1.090508
NC_000913	1668310	1668315		1.338695
NC_000913	1668315	1668320		1.409945
NC_000913	1668320	1668325		1.168344
NC_000913	1668325	1668330		0.566098
NC_000913	1668330	1668335		0.492000
NC_000913	1668335	1668340		0.497286
NC_000913	1668340	1668345		0.468469
NC_000913	1668345	1668350		0.472569
NC_000913	1668350	1668355		0.469667
NC_000913	1668355	1668360		0.561608
NC_000913	1668360	1668365		0.586968
NC_000913	1668365	1668370		0.836397
NC_000913	1668370	1668375		1.350216
NC_000913	1668375	1668380		1.229750
NC_000913	1668380	1668385		1.367899
NC_000913	1668385	1668390		1.233267
NC_000913	1668390	1668395		1.130098
NC_000913	1668395	1668400		0.830797
NC_000913	1668400	1668405		0.807988
NC_000913	1668405	1668410		0.643607
NC_000913	1668410	1668415		0.610311
NC_000913	1668415	1668420		0.499530
NC_000913	1668420	1668425		0.404579
NC_000913	1668425	1668430		0.442562
NC_000913	1668430	1668435		0.397722
NC_000913	1668435	1668440		0.407440
NC_000913	1668440	1668445		0.386678
NC_000913	1668445	1668450		0.380818
NC_000913	1668450	1668455		0.434215
NC_000913	1668455	1668460		0.285070
NC_000913	1668460	1668465		0.268711
NC_000913	1668465	1668470		0.208964
NC_000913	1668470	1668475		0.142965
NC_000913	1668475	1668480		0.134591
NC_000913	1668480	1668485		0.133285
NC_000913	1668485	1668490		0.064360
NC_000913	1668490	1668495		0.083164
NC_000913	1668495	1668500		0.054933
NC_000913	1668500	1668505		0.042084
NC_000913	1668505	1668510		0.030652
NC_000913	1668510	1668515		0.028505
NC_000913	1668515	1668520		0.026555
NC_000913	1668520	1668525		0.023592
NC_000913	1668525	1668530		0.020467
NC_000913	1668530	1668535		0.055242
NC_000913	1668535	1668540		0.053407
NC_000913	1668540	1668545		0.034786
NC_000913	1668545	1668550		0.034494
NC_000913	1668550	1668555		0.027894
NC_000913	1668555	1668560		0.023309
NC_000913	1668560	1668565		0.023166
NC_000913	1668565	1668570		0.023635
NC_000913	1668570	1668575		0.028851
NC_000913	1668575	1668580		0.027394
NC_000913	1668580	1668585		0.029405
NC_000913	1668585	1668590		0.037027
NC_000913	1668590	1668595		0.039045
NC_000913	1668595	1668600		0.044724
NC_000913	1668600	1668605		0.054862
NC_000913	1668605	1668610		0.082477
NC_000913	1668610	1668615		0.120497
NC_000913	1668615	1668620		0.066886
NC_000913	1668620	1668625		0.105034
NC_000913	1668625	1668630		0.277002
NC_000913	1668630	1668635		0.440794
NC_000913	1668635	1668640		0.474946
NC_000913	1668640	1668645		0.482371
NC_000913	1668645	1668650		0.473026
NC_000913	1668650	1668655		0.407232
NC_000913	1668655	1668660		0.370383
NC_000913	1668660	1668665		0.148728
NC_000913	1668665	1668670		0.132282
NC_000913	1668670	1668675		0.130761
NC_000913	1668675	1668680		0.130909
NC_000913	1668680	1668685		0.112836
NC_000913	1668685	1668690		0.123997
NC_000913	1668690	1668695		0.148468
NC_000913	1668695	1668700		0.154538
NC_000913	1668700	1668705		0.137923
NC_000913	1668705	1668710		0.143605
NC_000913	1668710	1668715		0.119692
NC_000913	1668715	1668720		0.149895
NC_000913	1668720	1668725		0.163682
NC_000913	1668725	1668730		0.195747
NC_000913	1668730	1668735		0.222706
NC_000913	1668735	1668740		0.222118
NC_000913	1668740	1668745		0.240500
NC_000913	1668745	1668750		0.214612
NC_000913	1668750	1668755		0.244669
NC_000913	1668755	1668760		0.151157
NC_000913	1668760	1668765		0.084306
NC_000913	1668765	1668770		0.078264
NC_000913	1668770	1668775		0.072596
NC_000913	1668775	1668780		0.062881
NC_000913	1668780	1668785		0.062341
NC_000913	1668785	1668790		0.047341
NC_000913	1668790	1668795		0.037209
NC_000913	1668795	1668800		0.029286
NC_000913	1668800	1668805		0.035880
NC_000913	1668805	1668810		0.036363
NC_000913	1668810	1668815		0.038401
NC_000913	1668815	1668820		0.048609
NC_000913	1668820	1668825		0.053459
NC_000913	1668825	1668830		0.056315
NC_000913	1668830	1668835		0.133875
NC_000913	1668835	1668840		0.422299
NC_000913	1668840	1668845		0.378011
NC_000913	1668845	1668850		0.647295
NC_000913	1668850	1668855		0.894969
NC_000913	1668855	1668860		0.900002
NC_000913	1668860	1668865		0.965698
NC_000913	1668865	1668870		0.811671
NC_000913	1668870	1668875		0.575518
NC_000913	1668875	1668880		0.582497
NC_000913	1668880	1668885		0.490353
NC_000913	1668885	1668890		0.563537
NC_000913	1668890	1668895		0.567570
NC_000913	1668895	1668900		0.389235
NC_000913	1668900	1668905		0.399659
NC_000913	1668905	1668910		0.464150
NC_000913	1668910	1668915		0.461905
NC_000913	1668915	1668920		0.484331
NC_000913	1668920	1668925		0.476343
NC_000913	1668925	1668930		0.534274
NC_000913	1668930	1668935		0.545453
NC_000913	1668935	1668940		0.501216
NC_000913	1668940	1668945		0.885977
NC_000913	1668945	1668950		0.803630
NC_000913	1668950	1668955		1.002915
NC_000913	1668955	1668960		1.000601
NC_000913	1668960	1668965		0.926360
NC_000913	1668965	1668970		1.244856
NC_000913	1668970	1668975		0.864075
NC_000913	1668975	1668980		0.628606
NC_000913	1668980	1668985		0.560756
NC_000913	1668985	1668990		0.590487
NC_000913	1668990	1668995		0.547191
NC_000913	1668995	1669000		0.516115
NC_000913	1669000	1669005		0.658496
NC_000913	1669005	1669010		0.308018
NC_000913	1669010	1669015		0.308060
NC_000913	1669015	1669020		0.174862
NC_000913	1669020	1669025		0.159720
NC_000913	1669025	1669030		0.149436
NC_000913	1669030	1669035		0.111394
NC_000913	1669035	1669040		0.108338
NC_000913	1669040	1669045		0.168725
NC_000913	1669045	1669050		0.128501
NC_000913	1669050	1669055		0.151235
NC_000913	1669055	1669060		0.248207
NC_000913	1669060	1669065		0.338928
NC_000913	1669065	1669070		0.463570
NC_000913	1669070	1669075		0.282745
NC_000913	1669075	1669080		0.321538
NC_000913	1669080	1669085		0.338856
NC_000913	1669085	1669090		0.328457
NC_000913	1669090	1669095		0.223252
NC_000913	1669095	1669100		0.270257
NC_000913	1669100	1669105		0.146041
NC_000913	1669105	1669110		0.222360
NC_000913	1669110	1669115		0.131426
NC_000913	1669115	1669120		0.139675
NC_000913	1669120	1669125		0.085332
NC_000913	1669125	1669130		0.082538
NC_000913	1669130	1669135		0.084748
NC_000913	1669135	1669140		0.074063
NC_000913	1669140	1669145		0.074274
NC_000913	1669145	1669150		0.066251
NC_000913	1669150	1669155		0.279091
NC_000913	1669155	1669160		0.355617
NC_000913	1669160	1669165		0.232426
NC_000913	1669165	1669170		0.280237
NC_000913	1669170	1669175		0.179818
NC_000913	1669175	1669180		0.105309
NC_000913	1669180	1669185		0.100057
NC_000913	1669185	1669190		0.090359
NC_000913	1669190	1669195		0.067664
NC_000913	1669195	1669200		0.056340
NC_000913	1669200	1669205		0.061821
NC_000913	1669205	1669210		0.189958
NC_000913	1669210	1669215		0.253619
NC_000913	1669215	1669220		0.235187
NC_000913	1669220	1669225		0.282592
NC_000913	1669225	1669230		0.635819
NC_000913	1669230	1669235		0.275258
NC_000913	1669235	1669240		0.464935
NC_000913	1669240	1669245		0.323259
NC_000913	1669245	1669250		0.382827
NC_000913	1669250	1669255		0.313121
NC_000913	1669255	1669260		0.314019
NC_000913	1669260	1669265		0.199154
NC_000913	1669265	1669270		0.076457
NC_000913	1669270	1669275		0.087097
NC_000913	1669275	1669280		0.112133
NC_000913	1669280	1669285		0.113403
NC_000913	1669285	1669290		0.089663
NC_000913	1669290	1669295		0.091728
NC_000913	1669295	1669300		0.106173
NC_000913	1669300	1669305		0.130487
NC_000913	1669305	1669310		0.204550
NC_000913	1669310	1669315		0.310659
NC_000913	1669315	1669320		0.275105
NC_000913	1669320	1669325		0.312482
NC_000913	1669325	1669330		0.318665
NC_000913	1669330	1669335		0.328062
NC_000913	1669335	1669340		0.304476
NC_000913	1669340	1669345		0.276391
NC_000913	1669345	1669350		0.274149
NC_000913	1669350	1669355		0.278426
NC_000913	1669355	1669360		0.267891
NC_000913	1669360	1669365		0.408517
NC_000913	1669365	1669370		0.592188
NC_000913	1669370	1669375		0.622145
NC_000913	1669375	1669380		0.739105
NC_000913	1669380	1669385		0.490203
NC_000913	1669385	1669390		0.422955
NC_000913	1669390	1669395		0.479215
NC_000913	1669395	1669400		0.568708
NC_000913	1669400	1669405		0.642136
NC_000913	1669405	1669410		0.663049
NC_000913	1669410	1669415		0.631688
NC_000913	1669415	1669420		0.569976
NC_000913	1669420	1669425		0.915222
NC_000913	1669425	1669430		0.766711
NC_000913	1669430	1669435		1.085193
NC_000913	1669435	1669440		0.554733
NC_000913	1669440	1669445		0.490564
NC_000913	1669445	1669450		0.441073
NC_000913	1669450	1669455		0.391640
NC_000913	1669455	1669460		0.411302
NC_000913	1669460	1669465		0.426950
NC_000913	1669465	1669470		0.441227
NC_000913	1669470	1669475		0.435051
NC_000913	1669475	1669480		0.515708
NC_000913	1669480	1669485		0.727437
NC_000913	1669485	1669490		0.653348
NC_000913	1669490	1669495		0.539858
NC_000913	1669495	1669500		0.515688
NC_000913	1669500	1669505		0.512189
NC_000913	1669505	1669510		0.505677
NC_000913	1669510	1669515		0.384412
NC_000913	1669515	1669520		0.412539
NC_000913	1669520	1669525		0.381145
NC_000913	1669525	1669530		0.418988
NC_000913	1669530	1669535		0.440294
NC_000913	1669535	1669540		0.490823
NC_000913	1669540	1669545		0.442413
NC_000913	1669545	1669550		0.506619
NC_000913	1669550	1669555		0.573930
NC_000913	1669555	1669560		0.692843
NC_000913	1669560	1669565		1.088752
NC_000913	1669565	1669570		1.418854
NC_000913	1669570	1669575		1.572792
NC_000913	1669575	1669580		1.397841
NC_000913	1669580	1669585		1.073008
NC_000913	1669585	1669590		1.112454
NC_000913	1669590	1669595		1.220559
NC_000913	1669595	1669600		1.644272
NC_000913	1669600	1669605		2.117374
NC_000913	1669605	1669610		3.072293
NC_000913	1669610	1669615		3.793782
NC_000913	1669615	1669620		4.051632
NC_000913	1669620	1669625		7.155662
NC_000913	1669625	1669630		4.752243
NC_000913	1669630	1669635		3.365006
NC_000913	1669635	1669640		2.638644
NC_000913	1669640	1669645		2.144697
NC_000913	1669645	1669650		1.896889
NC_000913	1669650	1669655		1.658626
NC_000913	1669655	1669660		1.640316
NC_000913	1669660	1669665		1.502738
NC_000913	1669665	1669670		1.294400
NC_000913	1669670	1669675		1.232870
NC_000913	1669675	1669680		1.015847
NC_000913	1669680	1669685		1.043344
NC_000913	1669685	1669690		1.052657
NC_000913	1669690	1669695		1.060256
NC_000913	1669695	1669700		0.902859
NC_000913	1669700	1669705		0.919498
NC_000913	1669705	1669710		0.923636
NC_000913	1669710	1669715		0.916383
NC_000913	1669715	1669720		0.964589
NC_000913	1669720	1669725		1.146692
NC_000913	1669725	1669730		1.232418
NC_000913	1669730	1669735		1.264812
NC_000913	1669735	1669740		1.379337
NC_000913	1669740	1669745		1.546597
NC_000913	1669745	1669750		1.999216
NC_000913	1669750	1669755		2.458357
NC_000913	1669755	1669760		3.218395
NC_000913	1669760	1669765		3.349506
NC_000913	1669765	1669770		3.485180
NC_000913	1669770	1669775		3.573592
NC_000913	1669775	1669780		4.621915
NC_000913	1669780	1669785		3.814382
NC_000913	1669785	1669790		3.411295
NC_000913	1669790	1669795		3.114300
NC_000913	1669795	1669800		2.895155
NC_000913	1669800	1669805		2.607344
NC_000913	1669805	1669810		2.352706
NC_000913	1669810	1669815		2.331362
NC_000913	1669815	1669820		2.347516
NC_000913	1669820	1669825		2.436764
NC_000913	1669825	1669830		2.452912
NC_000913	1669830	1669835		2.650905
NC_000913	1669835	1669840		2.431289
NC_000913	1669840	1669845		2.884672
NC_000913	1669845	1669850		2.970944
NC_000913	1669850	1669855		3.167323
NC_000913	1669855	1669860		3.333358
NC_000913	1669860	1669865		2.213793
NC_000913	1669865	1669870		1.868946
NC_000913	1669870	1669875		1.752040
NC_000913	1669875	1669880		1.639790
NC_000913	1669880	1669885		1.640158
NC_000913	1669885	1669890		1.344376
NC_000913	1669890	1669895		1.059039
NC_000913	1669895	1669900		1.024288
NC_000913	1669900	1669905		0.941807
NC_000913	1669905	1669910		0.902999
NC_000913	1669910	1669915		0.845760
NC_000913	1669915	1669920		0.714932
NC_000913	1669920	1669925		0.791821
NC_000913	1669925	1669930		0.786453
NC_000913	1669930	1669935		0.759349
NC_000913	1669935	1669940		0.856892
NC_000913	1669940	1669945		0.730112
NC_000913	1669945	1669950		0.897348
NC_000913	1669950	1669955		0.801763
NC_000913	1669955	1669960		0.938604
NC_000913	1669960	1669965		0.701831
NC_000913	1669965	1669970		0.759423
NC_000913	1669970	1669975		0.735176
NC_000913	1669975	1669980		0.535507
NC_000913	1669980	1669985		0.531388
NC_000913	1669985	1669990		0.423758
NC_000913	1669990	1669995		0.356440
NC_000913	1669995	1670000		0.223964
NC_000913	1670000	1670005		0.251850
NC_000913	1670005	1670010		0.342306
NC_000913	1670010	1670015		0.245717
NC_000913	1670015	1670020		0.193110
NC_000913	1670020	1670025		0.201782
NC_000913	1670025	1670030		0.171434
NC_000913	1670030	1670035		0.212236
NC_000913	1670035	1670040		0.261844
NC_000913	1670040	1670045		0.297073
NC_000913	1670045	1670050		0.387559
NC_000913	1670050	1670055		0.315577
NC_000913	1670055	1670060		0.289581
NC_000913	1670060	1670065		0.173597
NC_000913	1670065	1670070		0.129335
NC_000913	1670070	1670075		0.121603
NC_000913	1670075	1670080		0.128251
NC_000913	1670080	1670085		0.127624
NC_000913	1670085	1670090		0.136288
NC_000913	1670090	1670095		0.146398
NC_000913	1670095	1670100		0.151919
NC_000913	1670100	1670105		0.098177
NC_000913	1670105	1670110		0.092473
NC_000913	1670110	1670115		0.059988
NC_000913	1670115	1670120		0.061990
NC_000913	1670120	1670125		0.052830
NC_000913	1670125	1670130		0.078754
NC_000913	1670130	1670135		0.105179
NC_000913	1670135	1670140		0.123131
NC_000913	1670140	1670145		0.086679
NC_000913	1670145	1670150		0.058855
NC_000913	1670150	1670155		0.056791
NC_000913	1670155	1670160		0.062814
NC_000913	1670160	1670165		0.077470
NC_000913	1670165	1670170		0.117219
NC_000913	1670170	1670175		0.127316
NC_000913	1670175	1670180		0.160731
NC_000913	1670180	1670185		0.427048
NC_000913	1670185	1670190		0.370349
NC_000913	1670190	1670195		0.431828
NC_000913	1670195	1670200		0.113843
NC_000913	1670200	1670205		0.044209
NC_000913	1670205	1670210		0.047755
NC_000913	1670210	1670215		0.061954
NC_000913	1670215	1670220		0.052046
NC_000913	1670220	1670225		0.041426
NC_000913	1670225	1670230		0.045438
NC_000913	1670230	1670235		0.073804
NC_000913	1670235	1670240		0.049620
NC_000913	1670240	1670245		0.053256
NC_000913	1670245	1670250		0.070484
NC_000913	1670250	1670255		0.064377
NC_000913	1670255	1670260		0.073736
NC_000913	1670260	1670265		0.033146
NC_000913	1670265	1670270		0.038048
NC_000913	1670270	1670275		0.084169
NC_000913	1670275	1670280		0.094338
NC_000913	1670280	1670285		0.082051
NC_000913	1670285	1670290		0.076497
NC_000913	1670290	1670295		0.179397
NC_000913	1670295	1670300		0.147924
NC_000913	1670300	1670305		0.137797
NC_000913	1670305	1670310		0.126598
NC_000913	1670310	1670315		0.159919
NC_000913	1670315	1670320		0.415760
NC_000913	1670320	1670325		0.327414
NC_000913	1670325	1670330		0.443393
NC_000913	1670330	1670335		0.405661
NC_000913	1670335	1670340		0.571258
NC_000913	1670340	1670345		0.304299
NC_000913	1670345	1670350		0.331001
NC_000913	1670350	1670355		0.313262
NC_000913	1670355	1670360		0.366487
NC_000913	1670360	1670365		0.472934
NC_000913	1670365	1670370		0.538685
NC_000913	1670370	1670375		0.631660
NC_000913	1670375	1670380		0.677790
NC_000913	1670380	1670385		0.962312
NC_000913	1670385	1670390		0.702258
NC_000913	1670390	1670395		0.550188
NC_000913	1670395	1670400		0.426318
NC_000913	1670400	1670405		0.355363
NC_000913	1670405	1670410		0.258226
NC_000913	1670410	1670415		0.209908
NC_000913	1670415	1670420		0.294331
NC_000913	1670420	1670425		0.268310
NC_000913	1670425	1670430		0.478485
NC_000913	1670430	1670435		0.282043
NC_000913	1670435	1670440		0.243086
NC_000913	1670440	1670445		0.217388
NC_000913	1670445	1670450		0.150398
NC_000913	1670450	1670455		0.104366
NC_000913	1670455	1670460		0.129663
NC_000913	1670460	1670465		0.192895
NC_000913	1670465	1670470		0.160439
NC_000913	1670470	1670475		0.195032
NC_000913	1670475	1670480		0.777874
NC_000913	1670480	1670485		0.773471
NC_000913	1670485	1670490		0.918052
NC_000913	1670490	1670495		0.593139
NC_000913	1670495	1670500		0.234327
NC_000913	1670500	1670505		0.147366
NC_000913	1670505	1670510		0.142515
NC_000913	1670510	1670515		0.154716
NC_000913	1670515	1670520		0.095766
NC_000913	1670520	1670525		0.108571
NC_000913	1670525	1670530		0.110932
NC_000913	1670530	1670535		0.129657
NC_000913	1670535	1670540		0.198199
NC_000913	1670540	1670545		0.597819
NC_000913	1670545	1670550		0.639904
NC_000913	1670550	1670555		0.743305
NC_000913	1670555	1670560		0.676076
NC_000913	1670560	1670565		0.548868
NC_000913	1670565	1670570		0.299627
NC_000913	1670570	1670575		0.281462
NC_000913	1670575	1670580		0.286303
NC_000913	1670580	1670585		0.295760
NC_000913	1670585	1670590		0.242085
NC_000913	1670590	1670595		0.226259
NC_000913	1670595	1670600		0.210328
NC_000913	1670600	1670605		0.221191
NC_000913	1670605	1670610		0.210562
NC_000913	1670610	1670615		0.224639
NC_000913	1670615	1670620		0.334745
NC_000913	1670620	1670625		0.187889
NC_000913	1670625	1670630		0.286596
NC_000913	1670630	1670635		0.277904
NC_000913	1670635	1670640		0.366988
NC_000913	1670640	1670645		0.440791
NC_000913	1670645	1670650		0.384916
NC_000913	1670650	1670655		0.429674
NC_000913	1670655	1670660		0.496567
NC_000913	1670660	1670665		0.469017
NC_000913	1670665	1670670		0.429193
NC_000913	1670670	1670675		0.349044
NC_000913	1670675	1670680		0.418657
NC_000913	1670680	1670685		0.369775
NC_000913	1670685	1670690		0.434904
NC_000913	1670690	1670695		0.705663
NC_000913	1670695	1670700		0.739236
NC_000913	1670700	1670705		0.863709
NC_000913	1670705	1670710		0.738346
NC_000913	1670710	1670715		0.650452
NC_000913	1670715	1670720		0.877396
NC_000913	1670720	1670725		0.874952
NC_000913	1670725	1670730		1.120653
NC_000913	1670730	1670735		1.111461
NC_000913	1670735	1670740		1.192067
NC_000913	1670740	1670745		1.177124
NC_000913	1670745	1670750		1.163859
NC_000913	1670750	1670755		1.113082
NC_000913	1670755	1670760		1.035246
NC_000913	1670760	1670765		1.122940
NC_000913	1670765	1670770		1.103234
NC_000913	1670770	1670775		1.054268
NC_000913	1670775	1670780		0.752622
NC_000913	1670780	1670785		0.652705
NC_000913	1670785	1670790		0.564521
NC_000913	1670790	1670795		0.542482
NC_000913	1670795	1670800		0.816770
NC_000913	1670800	1670805		0.723410
NC_000913	1670805	1670810		0.950698
NC_000913	1670810	1670815		1.215230
NC_000913	1670815	1670820		0.835842
NC_000913	1670820	1670825		0.756892
NC_000913	1670825	1670830		0.723828
NC_000913	1670830	1670835		0.596920
NC_000913	1670835	1670840		0.595700
NC_000913	1670840	1670845		0.621519
NC_000913	1670845	1670850		0.754750
NC_000913	1670850	1670855		0.655046
NC_000913	1670855	1670860		0.797833
NC_000913	1670860	1670865		0.716453
NC_000913	1670865	1670870		0.596431
NC_000913	1670870	1670875		0.649177
NC_000913	1670875	1670880		0.546277
NC_000913	1670880	1670885		0.554006
NC_000913	1670885	1670890		0.803970
NC_000913	1670890	1670895		0.640896
NC_000913	1670895	1670900		0.764544
NC_000913	1670900	1670905		0.877922
NC_000913	1670905	1670910		1.160881
NC_000913	1670910	1670915		1.233606
NC_000913	1670915	1670920		1.176621
NC_000913	1670920	1670925		1.346767
NC_000913	1670925	1670930		1.172475
NC_000913	1670930	1670935		1.116093
NC_000913	1670935	1670940		1.114977
NC_000913	1670940	1670945		1.203054
NC_000913	1670945	1670950		1.390553
NC_000913	1670950	1670955		1.384082
NC_000913	1670955	1670960		1.351411
NC_000913	1670960	1670965		1.358771
NC_000913	1670965	1670970		1.196823
NC_000913	1670970	1670975		1.081026
NC_000913	1670975	1670980		0.792762
NC_000913	1670980	1670985		0.715968
NC_000913	1670985	1670990		0.657580
NC_000913	1670990	1670995		0.497658
NC_000913	1670995	1671000		0.279387
NC_000913	1671000	1671005		0.242877
NC_000913	1671005	1671010		0.166149
NC_000913	1671010	1671015		0.132229
NC_000913	1671015	1671020		0.061202
NC_000913	1671020	1671025		0.057703
NC_000913	1671025	1671030		0.025706
NC_000913	1671030	1671035		0.024588
NC_000913	1671035	1671040		0.019572
NC_000913	1671040	1671045		0.011330
NC_000913	1671045	1671050		0.011879
NC_000913	1671050	1671055		0.008767
NC_000913	1671055	1671060		0.008722
NC_000913	1671060	1671065		0.008649
NC_000913	1671065	1671070		0.008060
NC_000913	1671070	1671075		0.007627
NC_000913	1671075	1671080		0.011069
NC_000913	1671080	1671085		0.025489
NC_000913	1671085	1671090		0.032019
NC_000913	1671090	1671095		0.054565
NC_000913	1671095	1671100		0.105559
NC_000913	1671100	1671105		0.154426
NC_000913	1671105	1671110		0.333535
NC_000913	1671110	1671115		0.484382
NC_000913	1671115	1671120		0.529225
NC_000913	1671120	1671125		0.640673
NC_000913	1671125	1671130		0.570156
NC_000913	1671130	1671135		0.556485
NC_000913	1671135	1671140		0.538678
NC_000913	1671140	1671145		0.629685
NC_000913	1671145	1671150		0.660951
NC_000913	1671150	1671155		0.683977
NC_000913	1671155	1671160		0.776819
NC_000913	1671160	1671165		0.884789
NC_000913	1671165	1671170		0.944603
NC_000913	1671170	1671175		1.051651
NC_000913	1671175	1671180		0.897343
NC_000913	1671180	1671185		0.915792
NC_000913	1671185	1671190		0.922260
NC_000913	1671190	1671195		0.780875
NC_000913	1671195	1671200		0.682173
NC_000913	1671200	1671205		0.624555
NC_000913	1671205	1671210		0.594343
NC_000913	1671210	1671215		0.571456
NC_000913	1671215	1671220		0.561947
NC_000913	1671220	1671225		0.328867
NC_000913	1671225	1671230		0.251123
NC_000913	1671230	1671235		0.257490
NC_000913	1671235	1671240		0.290698
NC_000913	1671240	1671245		0.290730
NC_000913	1671245	1671250		0.299259
NC_000913	1671250	1671255		0.240162
NC_000913	1671255	1671260		0.219762
NC_000913	1671260	1671265		0.199950
NC_000913	1671265	1671270		0.281550
NC_000913	1671270	1671275		0.255981
NC_000913	1671275	1671280		0.230524
NC_000913	1671280	1671285		0.208315
NC_000913	1671285	1671290		0.227604
NC_000913	1671290	1671295		0.256598
NC_000913	1671295	1671300		0.243169
NC_000913	1671300	1671305		0.282673
NC_000913	1671305	1671310		0.381137
NC_000913	1671310	1671315		0.418950
NC_000913	1671315	1671320		0.660070
NC_000913	1671320	1671325		0.562204
NC_000913	1671325	1671330		0.602592
NC_000913	1671330	1671335		0.618541
NC_000913	1671335	1671340		0.670810
NC_000913	1671340	1671345		0.758157
NC_000913	1671345	1671350		0.853451
NC_000913	1671350	1671355		1.279570
NC_000913	1671355	1671360		1.353462
NC_000913	1671360	1671365		1.747044
NC_000913	1671365	1671370		1.641350
NC_000913	1671370	1671375		1.538968
NC_000913	1671375	1671380		1.085584
NC_000913	1671380	1671385		0.814710
NC_000913	1671385	1671390		0.856770
NC_000913	1671390	1671395		0.302788
NC_000913	1671395	1671400		0.296456
NC_000913	1671400	1671405		0.238870
NC_000913	1671405	1671410		0.157188
NC_000913	1671410	1671415		0.159901
NC_000913	1671415	1671420		0.150146
NC_000913	1671420	1671425		0.285336
NC_000913	1671425	1671430		0.309771
NC_000913	1671430	1671435		0.263660
NC_000913	1671435	1671440		0.313650
NC_000913	1671440	1671445		0.195289
NC_000913	1671445	1671450		0.274096
NC_000913	1671450	1671455		0.275655
NC_000913	1671455	1671460		0.263101
NC_000913	1671460	1671465		0.310898
NC_000913	1671465	1671470		0.252308
NC_000913	1671470	1671475		0.211355
NC_000913	1671475	1671480		0.258334
NC_000913	1671480	1671485		0.288489
NC_000913	1671485	1671490		0.269823
NC_000913	1671490	1671495		0.319448
NC_000913	1671495	1671500		0.348509
NC_000913	1671500	1671505		0.409472
NC_000913	1671505	1671510		0.608726
NC_000913	1671510	1671515		0.360520
NC_000913	1671515	1671520		0.416799
NC_000913	1671520	1671525		0.394719
NC_000913	1671525	1671530		0.295910
NC_000913	1671530	1671535		0.213470
NC_000913	1671535	1671540		0.196172
NC_000913	1671540	1671545		0.194004
NC_000913	1671545	1671550		0.187178
NC_000913	1671550	1671555		0.196728
NC_000913	1671555	1671560		0.270362
NC_000913	1671560	1671565		0.354021
NC_000913	1671565	1671570		0.653533
NC_000913	1671570	1671575		0.903731
NC_000913	1671575	1671580		0.987121
NC_000913	1671580	1671585		0.975180
NC_000913	1671585	1671590		0.665182
NC_000913	1671590	1671595		0.472861
NC_000913	1671595	1671600		0.499042
NC_000913	1671600	1671605		0.371652
NC_000913	1671605	1671610		0.280203
NC_000913	1671610	1671615		0.255666
NC_000913	1671615	1671620		0.254495
NC_000913	1671620	1671625		0.275454
NC_000913	1671625	1671630		0.235045
NC_000913	1671630	1671635		0.259793
NC_000913	1671635	1671640		0.338597
NC_000913	1671640	1671645		0.331284
NC_000913	1671645	1671650		0.305544
NC_000913	1671650	1671655		0.277713
NC_000913	1671655	1671660		0.243008
NC_000913	1671660	1671665		0.225544
NC_000913	1671665	1671670		0.283307
NC_000913	1671670	1671675		0.231779
NC_000913	1671675	1671680		0.279764
NC_000913	1671680	1671685		0.279942
NC_000913	1671685	1671690		0.316871
NC_000913	1671690	1671695		0.514040
NC_000913	1671695	1671700		0.681838
NC_000913	1671700	1671705		0.659622
NC_000913	1671705	1671710		0.520992
NC_000913	1671710	1671715		0.525111
NC_000913	1671715	1671720		0.534245
NC_000913	1671720	1671725		0.554666
NC_000913	1671725	1671730		0.642286
NC_000913	1671730	1671735		0.797283
NC_000913	1671735	1671740		1.025522
NC_000913	1671740	1671745		1.097901
NC_000913	1671745	1671750		1.178547
NC_000913	1671750	1671755		1.177903
NC_000913	1671755	1671760		0.850634
NC_000913	1671760	1671765		0.648474
NC_000913	1671765	1671770		0.729374
NC_000913	1671770	1671775		0.742486
NC_000913	1671775	1671780		0.641837
NC_000913	1671780	1671785		0.607317
NC_000913	1671785	1671790		0.686508
NC_000913	1671790	1671795		0.763032
NC_000913	1671795	1671800		1.013796
NC_000913	1671800	1671805		1.124977
NC_000913	1671805	1671810		0.957482
NC_000913	1671810	1671815		0.968782
NC_000913	1671815	1671820		0.912859
NC_000913	1671820	1671825		0.629516
NC_000913	1671825	1671830		0.664450
NC_000913	1671830	1671835		0.688163
NC_000913	1671835	1671840		0.712572
NC_000913	1671840	1671845		1.322004
NC_000913	1671845	1671850		1.389873
NC_000913	1671850	1671855		1.795039
NC_000913	1671855	1671860		1.902122
NC_000913	1671860	1671865		2.069865
NC_000913	1671865	1671870		1.955375
NC_000913	1671870	1671875		1.902838
NC_000913	1671875	1671880		1.731508
NC_000913	1671880	1671885		1.709239
NC_000913	1671885	1671890		1.288379
NC_000913	1671890	1671895		1.380904
NC_000913	1671895	1671900		1.321488
NC_000913	1671900	1671905		1.298932
NC_000913	1671905	1671910		1.179761
NC_000913	1671910	1671915		1.014671
NC_000913	1671915	1671920		0.891671
NC_000913	1671920	1671925		0.785607
NC_000913	1671925	1671930		0.882089
NC_000913	1671930	1671935		1.041867
NC_000913	1671935	1671940		0.992186
NC_000913	1671940	1671945		0.894013
NC_000913	1671945	1671950		0.804247
NC_000913	1671950	1671955		0.827477
NC_000913	1671955	1671960		0.734918
NC_000913	1671960	1671965		0.614788
NC_000913	1671965	1671970		0.593164
NC_000913	1671970	1671975		0.594814
NC_000913	1671975	1671980		0.577152
NC_000913	1671980	1671985		0.638965
NC_000913	1671985	1671990		0.624989
NC_000913	1671990	1671995		0.631011
NC_000913	1671995	1672000		0.758475
NC_000913	1672000	1672005		0.651864
NC_000913	1672005	1672010		0.514977
NC_000913	1672010	1672015		0.564773
NC_000913	1672015	1672020		0.772597
NC_000913	1672020	1672025		0.935733
NC_000913	1672025	1672030		0.863330
NC_000913	1672030	1672035		0.672922
NC_000913	1672035	1672040		0.664367
NC_000913	1672040	1672045		0.418122
NC_000913	1672045	1672050		0.256138
NC_000913	1672050	1672055		0.156426
NC_000913	1672055	1672060		0.123351
NC_000913	1672060	1672065		0.126314
NC_000913	1672065	1672070		0.160878
NC_000913	1672070	1672075		0.147520
NC_000913	1672075	1672080		0.129272
NC_000913	1672080	1672085		0.146801
NC_000913	1672085	1672090		0.309964
NC_000913	1672090	1672095		0.371613
NC_000913	1672095	1672100		0.297848
NC_000913	1672100	1672105		0.208479
NC_000913	1672105	1672110		0.177799
NC_000913	1672110	1672115		0.111249
NC_000913	1672115	1672120		0.110425
NC_000913	1672120	1672125		0.096861
NC_000913	1672125	1672130		0.083500
NC_000913	1672130	1672135		0.072414
NC_000913	1672135	1672140		0.063135
NC_000913	1672140	1672145		0.121844
NC_000913	1672145	1672150		0.127917
NC_000913	1672150	1672155		0.115953
NC_000913	1672155	1672160		0.120554
NC_000913	1672160	1672165		0.140581
NC_000913	1672165	1672170		0.345010
NC_000913	1672170	1672175		0.305477
NC_000913	1672175	1672180		0.312681
NC_000913	1672180	1672185		0.442475
NC_000913	1672185	1672190		0.334071
NC_000913	1672190	1672195		0.365348
NC_000913	1672195	1672200		0.440070
NC_000913	1672200	1672205		0.442971
NC_000913	1672205	1672210		0.527301
NC_000913	1672210	1672215		0.692368
NC_000913	1672215	1672220		1.734449
NC_000913	1672220	1672225		1.156666
NC_000913	1672225	1672230		1.136061
NC_000913	1672230	1672235		1.206121
NC_000913	1672235	1672240		1.043328
NC_000913	1672240	1672245		0.732258
NC_000913	1672245	1672250		0.712215
NC_000913	1672250	1672255		0.681870
NC_000913	1672255	1672260		0.650571
NC_000913	1672260	1672265		0.663799
NC_000913	1672265	1672270		0.686736
NC_000913	1672270	1672275		0.916282
NC_000913	1672275	1672280		0.939636
NC_000913	1672280	1672285		1.115562
NC_000913	1672285	1672290		1.199471
NC_000913	1672290	1672295		1.402515
NC_000913	1672295	1672300		1.533861
NC_000913	1672300	1672305		1.686663
NC_000913	1672305	1672310		1.703310
NC_000913	1672310	1672315		1.466475
NC_000913	1672315	1672320		1.370394
NC_000913	1672320	1672325		1.272558
NC_000913	1672325	1672330		1.178943
NC_000913	1672330	1672335		1.137767
NC_000913	1672335	1672340		1.018553
NC_000913	1672340	1672345		1.046702
NC_000913	1672345	1672350		0.882080
NC_000913	1672350	1672355		0.762641
NC_000913	1672355	1672360		0.553679
NC_000913	1672360	1672365		0.628228
NC_000913	1672365	1672370		0.721541
NC_000913	1672370	1672375		0.916815
NC_000913	1672375	1672380		0.922357
NC_000913	1672380	1672385		0.949952
NC_000913	1672385	1672390		1.001942
NC_000913	1672390	1672395		1.176945
NC_000913	1672395	1672400		1.199618
NC_000913	1672400	1672405		1.584966
NC_000913	1672405	1672410		1.776495
NC_000913	1672410	1672415		1.913438
NC_000913	1672415	1672420		1.398433
NC_000913	1672420	1672425		1.298360
NC_000913	1672425	1672430		1.214571
NC_000913	1672430	1672435		1.155972
NC_000913	1672435	1672440		1.001880
NC_000913	1672440	1672445		0.902030
NC_000913	1672445	1672450		0.901282
NC_000913	1672450	1672455		0.757113
NC_000913	1672455	1672460		0.510193
NC_000913	1672460	1672465		0.439129
NC_000913	1672465	1672470		0.566269
NC_000913	1672470	1672475		0.522782
NC_000913	1672475	1672480		0.437146
NC_000913	1672480	1672485		0.487768
NC_000913	1672485	1672490		0.352733
NC_000913	1672490	1672495		0.300611
NC_000913	1672495	1672500		0.315311
NC_000913	1672500	1672505		0.366019
NC_000913	1672505	1672510		0.340602
NC_000913	1672510	1672515		0.314815
NC_000913	1672515	1672520		0.354339
NC_000913	1672520	1672525		0.443310
NC_000913	1672525	1672530		0.577327
NC_000913	1672530	1672535		0.607435
NC_000913	1672535	1672540		0.776674
NC_000913	1672540	1672545		0.541938
NC_000913	1672545	1672550		0.343493
NC_000913	1672550	1672555		0.228146
NC_000913	1672555	1672560		0.082095
NC_000913	1672560	1672565		0.065833
NC_000913	1672565	1672570		0.035429
NC_000913	1672570	1672575		0.038725
NC_000913	1672575	1672580		0.040269
NC_000913	1672580	1672585		0.034725
NC_000913	1672585	1672590		0.035377
NC_000913	1672590	1672595		0.024679
NC_000913	1672595	1672600		0.159756
NC_000913	1672600	1672605		0.269317
NC_000913	1672605	1672610		0.233981
NC_000913	1672610	1672615		0.214761
NC_000913	1672615	1672620		0.123495
NC_000913	1672620	1672625		0.123877
NC_000913	1672625	1672630		0.110230
NC_000913	1672630	1672635		0.094712
NC_000913	1672635	1672640		0.053575
NC_000913	1672640	1672645		0.118231
NC_000913	1672645	1672650		0.107566
NC_000913	1672650	1672655		0.323170
NC_000913	1672655	1672660		0.385992
NC_000913	1672660	1672665		0.432422
NC_000913	1672665	1672670		0.569998
NC_000913	1672670	1672675		0.233725
NC_000913	1672675	1672680		0.229546
NC_000913	1672680	1672685		0.243808
NC_000913	1672685	1672690		0.173640
NC_000913	1672690	1672695		0.141352
NC_000913	1672695	1672700		0.115912
NC_000913	1672700	1672705		0.106325
NC_000913	1672705	1672710		0.094694
NC_000913	1672710	1672715		0.069077
NC_000913	1672715	1672720		0.078675
NC_000913	1672720	1672725		0.136126
NC_000913	1672725	1672730		0.129288
NC_000913	1672730	1672735		0.137294
NC_000913	1672735	1672740		0.193064
NC_000913	1672740	1672745		0.255842
NC_000913	1672745	1672750		0.302007
NC_000913	1672750	1672755		0.394164
NC_000913	1672755	1672760		0.452334
NC_000913	1672760	1672765		0.543202
NC_000913	1672765	1672770		0.657072
NC_000913	1672770	1672775		0.530043
NC_000913	1672775	1672780		0.477994
NC_000913	1672780	1672785		0.585174
NC_000913	1672785	1672790		0.442807
NC_000913	1672790	1672795		0.242892
NC_000913	1672795	1672800		0.262190
NC_000913	1672800	1672805		0.237409
NC_000913	1672805	1672810		0.206473
NC_000913	1672810	1672815		0.238263
NC_000913	1672815	1672820		0.277260
NC_000913	1672820	1672825		0.433224
NC_000913	1672825	1672830		0.392258
NC_000913	1672830	1672835		0.401675
NC_000913	1672835	1672840		0.396834
NC_000913	1672840	1672845		0.200216
NC_000913	1672845	1672850		0.124969
NC_000913	1672850	1672855		0.096189
NC_000913	1672855	1672860		0.108682
NC_000913	1672860	1672865		0.060082
NC_000913	1672865	1672870		0.061214
NC_000913	1672870	1672875		0.092675
NC_000913	1672875	1672880		0.106019
NC_000913	1672880	1672885		0.132107
NC_000913	1672885	1672890		0.099885
NC_000913	1672890	1672895		0.083494
NC_000913	1672895	1672900		0.090072
NC_000913	1672900	1672905		0.127470
NC_000913	1672905	1672910		0.135707
NC_000913	1672910	1672915		0.120615
NC_000913	1672915	1672920		0.120700
NC_000913	1672920	1672925		0.102863
NC_000913	1672925	1672930		0.117473
NC_000913	1672930	1672935		0.349418
NC_000913	1672935	1672940		0.379988
NC_000913	1672940	1672945		0.396255
NC_000913	1672945	1672950		0.484387
NC_000913	1672950	1672955		0.689488
NC_000913	1672955	1672960		0.901618
NC_000913	1672960	1672965		0.869192
NC_000913	1672965	1672970		1.047313
NC_000913	1672970	1672975		1.063573
NC_000913	1672975	1672980		1.282613
NC_000913	1672980	1672985		1.348622
NC_000913	1672985	1672990		0.731136
NC_000913	1672990	1672995		0.537350
NC_000913	1672995	1673000		0.407528
NC_000913	1673000	1673005		0.418115
NC_000913	1673005	1673010		0.305038
NC_000913	1673010	1673015		0.318639
NC_000913	1673015	1673020		0.294630
NC_000913	1673020	1673025		0.294171
NC_000913	1673025	1673030		0.306208
NC_000913	1673030	1673035		0.342037
NC_000913	1673035	1673040		0.386392
NC_000913	1673040	1673045		0.354037
NC_000913	1673045	1673050		0.378534
NC_000913	1673050	1673055		0.524490
NC_000913	1673055	1673060		0.656274
NC_000913	1673060	1673065		0.717326
NC_000913	1673065	1673070		0.707030
NC_000913	1673070	1673075		0.726595
NC_000913	1673075	1673080		0.704351
NC_000913	1673080	1673085		0.634129
NC_000913	1673085	1673090		0.585755
NC_000913	1673090	1673095		0.565996
NC_000913	1673095	1673100		0.399431
NC_000913	1673100	1673105		0.287147
NC_000913	1673105	1673110		0.085602
NC_000913	1673110	1673115		0.077831
NC_000913	1673115	1673120		0.088389
NC_000913	1673120	1673125		0.098885
NC_000913	1673125	1673130		0.100762
NC_000913	1673130	1673135		0.117409
NC_000913	1673135	1673140		0.401226
NC_000913	1673140	1673145		0.617685
NC_000913	1673145	1673150		0.657298
NC_000913	1673150	1673155		0.836672
NC_000913	1673155	1673160		0.818800
NC_000913	1673160	1673165		0.785837
NC_000913	1673165	1673170		0.924732
NC_000913	1673170	1673175		1.178628
NC_000913	1673175	1673180		1.322147
NC_000913	1673180	1673185		1.527062
NC_000913	1673185	1673190		1.858931
NC_000913	1673190	1673195		1.651974
NC_000913	1673195	1673200		1.982794
NC_000913	1673200	1673205		0.423932
NC_000913	1673205	1673210		0.317450
NC_000913	1673210	1673215		0.332058
NC_000913	1673215	1673220		0.319918
NC_000913	1673220	1673225		0.279193
NC_000913	1673225	1673230		0.263724
NC_000913	1673230	1673235		0.293997
NC_000913	1673235	1673240		0.390090
NC_000913	1673240	1673245		0.619934
NC_000913	1673245	1673250		0.749303
NC_000913	1673250	1673255		1.650871
NC_000913	1673255	1673260		1.821004
NC_000913	1673260	1673265		2.050514
NC_000913	1673265	1673270		2.693059
NC_000913	1673270	1673275		1.493705
NC_000913	1673275	1673280		1.452152
NC_000913	1673280	1673285		1.292224
NC_000913	1673285	1673290		1.289041
NC_000913	1673290	1673295		0.713023
NC_000913	1673295	1673300		0.443711
NC_000913	1673300	1673305		0.394046
NC_000913	1673305	1673310		0.497483
NC_000913	1673310	1673315		0.470152
NC_000913	1673315	1673320		0.423715
NC_000913	1673320	1673325		0.381632
NC_000913	1673325	1673330		0.346260
NC_000913	1673330	1673335		0.359015
NC_000913	1673335	1673340		0.364674
NC_000913	1673340	1673345		0.362388
NC_000913	1673345	1673350		0.501009
NC_000913	1673350	1673355		0.500629
NC_000913	1673355	1673360		0.459839
NC_000913	1673360	1673365		0.425185
NC_000913	1673365	1673370		0.427889
NC_000913	1673370	1673375		0.395803
NC_000913	1673375	1673380		0.390669
NC_000913	1673380	1673385		0.491771
NC_000913	1673385	1673390		0.528208
NC_000913	1673390	1673395		0.364135
NC_000913	1673395	1673400		0.343864
NC_000913	1673400	1673405		0.319102
NC_000913	1673405	1673410		0.263878
NC_000913	1673410	1673415		0.249911
NC_000913	1673415	1673420		0.293542
NC_000913	1673420	1673425		0.341228
NC_000913	1673425	1673430		0.345608
NC_000913	1673430	1673435		0.390199
NC_000913	1673435	1673440		0.507305
NC_000913	1673440	1673445		0.545255
NC_000913	1673445	1673450		0.698227
NC_000913	1673450	1673455		0.775738
NC_000913	1673455	1673460		0.834533
NC_000913	1673460	1673465		0.807792
NC_000913	1673465	1673470		0.714883
NC_000913	1673470	1673475		0.609944
NC_000913	1673475	1673480		0.586366
NC_000913	1673480	1673485		0.744807
NC_000913	1673485	1673490		0.767358
NC_000913	1673490	1673495		0.779457
NC_000913	1673495	1673500		0.883248
NC_000913	1673500	1673505		0.735502
NC_000913	1673505	1673510		0.762169
NC_000913	1673510	1673515		0.729524
NC_000913	1673515	1673520		0.763538
NC_000913	1673520	1673525		0.715221
NC_000913	1673525	1673530		0.689392
NC_000913	1673530	1673535		0.670052
NC_000913	1673535	1673540		0.663170
NC_000913	1673540	1673545		0.560289
NC_000913	1673545	1673550		0.500661
NC_000913	1673550	1673555		0.496175
NC_000913	1673555	1673560		0.571248
NC_000913	1673560	1673565		0.486196
NC_000913	1673565	1673570		0.497048
NC_000913	1673570	1673575		0.527190
NC_000913	1673575	1673580		0.534326
NC_000913	1673580	1673585		0.542004
NC_000913	1673585	1673590		0.483109
NC_000913	1673590	1673595		0.504142
NC_000913	1673595	1673600		0.457094
NC_000913	1673600	1673605		0.429470
NC_000913	1673605	1673610		0.305459
NC_000913	1673610	1673615		0.194066
NC_000913	1673615	1673620		0.172919
NC_000913	1673620	1673625		0.193233
NC_000913	1673625	1673630		0.222935
NC_000913	1673630	1673635		0.204422
NC_000913	1673635	1673640		0.197767
NC_000913	1673640	1673645		0.186161
NC_000913	1673645	1673650		0.185296
NC_000913	1673650	1673655		0.197813
NC_000913	1673655	1673660		0.164427
NC_000913	1673660	1673665		0.155908
NC_000913	1673665	1673670		0.125091
NC_000913	1673670	1673675		0.120388
NC_000913	1673675	1673680		0.115740
NC_000913	1673680	1673685		0.166107
NC_000913	1673685	1673690		0.179851
NC_000913	1673690	1673695		0.219127
NC_000913	1673695	1673700		0.202304
NC_000913	1673700	1673705		0.233658
NC_000913	1673705	1673710		0.315275
NC_000913	1673710	1673715		0.471486
NC_000913	1673715	1673720		0.423934
NC_000913	1673720	1673725		0.377049
NC_000913	1673725	1673730		0.332397
NC_000913	1673730	1673735		0.311861
NC_000913	1673735	1673740		0.342560
NC_000913	1673740	1673745		0.376657
NC_000913	1673745	1673750		0.435305
NC_000913	1673750	1673755		0.534975
NC_000913	1673755	1673760		0.768552
NC_000913	1673760	1673765		0.867149
NC_000913	1673765	1673770		0.947834
NC_000913	1673770	1673775		1.111810
NC_000913	1673775	1673780		1.292893
NC_000913	1673780	1673785		1.283602
NC_000913	1673785	1673790		1.345805
NC_000913	1673790	1673795		1.846301
NC_000913	1673795	1673800		2.174112
NC_000913	1673800	1673805		2.507775
NC_000913	1673805	1673810		2.670664
NC_000913	1673810	1673815		2.889670
NC_000913	1673815	1673820		2.854678
NC_000913	1673820	1673825		2.959764
NC_000913	1673825	1673830		2.660040
NC_000913	1673830	1673835		2.353269
NC_000913	1673835	1673840		2.022997
NC_000913	1673840	1673845		1.968543
NC_000913	1673845	1673850		1.470864
NC_000913	1673850	1673855		1.356615
NC_000913	1673855	1673860		0.394305
NC_000913	1673860	1673865		0.202690
NC_000913	1673865	1673870		0.173990
NC_000913	1673870	1673875		0.126407
NC_000913	1673875	1673880		0.073658
NC_000913	1673880	1673885		0.051635
NC_000913	1673885	1673890		0.036809
NC_000913	1673890	1673895		0.025168
NC_000913	1673895	1673900		0.021193
NC_000913	1673900	1673905		0.024278
NC_000913	1673905	1673910		0.025326
NC_000913	1673910	1673915		0.027815
NC_000913	1673915	1673920		0.030665
NC_000913	1673920	1673925		0.026043
NC_000913	1673925	1673930		0.048577
NC_000913	1673930	1673935		0.070125
NC_000913	1673935	1673940		0.092574
NC_000913	1673940	1673945		0.110805
NC_000913	1673945	1673950		0.119871
NC_000913	1673950	1673955		0.131852
NC_000913	1673955	1673960		0.171041
NC_000913	1673960	1673965		0.214619
NC_000913	1673965	1673970		0.181615
NC_000913	1673970	1673975		0.204090
NC_000913	1673975	1673980		0.192786
NC_000913	1673980	1673985		0.227768
NC_000913	1673985	1673990		0.261543
NC_000913	1673990	1673995		0.257245
NC_000913	1673995	1674000		0.280419
NC_000913	1674000	1674005		0.328187
NC_000913	1674005	1674010		0.279307
NC_000913	1674010	1674015		0.286270
NC_000913	1674015	1674020		0.230299
NC_000913	1674020	1674025		0.222927
NC_000913	1674025	1674030		0.301906
NC_000913	1674030	1674035		0.236298
NC_000913	1674035	1674040		0.213520
NC_000913	1674040	1674045		0.273732
NC_000913	1674045	1674050		0.128078
NC_000913	1674050	1674055		0.190559
NC_000913	1674055	1674060		0.302518
NC_000913	1674060	1674065		0.328361
NC_000913	1674065	1674070		0.311813
NC_000913	1674070	1674075		0.288058
NC_000913	1674075	1674080		0.280462
NC_000913	1674080	1674085		0.289825
NC_000913	1674085	1674090		0.288125
NC_000913	1674090	1674095		0.272720
NC_000913	1674095	1674100		0.290065
NC_000913	1674100	1674105		0.360021
NC_000913	1674105	1674110		0.409709
NC_000913	1674110	1674115		0.410494
NC_000913	1674115	1674120		0.580673
NC_000913	1674120	1674125		0.856848
NC_000913	1674125	1674130		1.064298
NC_000913	1674130	1674135		1.218820
NC_000913	1674135	1674140		1.176472
NC_000913	1674140	1674145		1.247690
NC_000913	1674145	1674150		0.854500
NC_000913	1674150	1674155		0.795830
NC_000913	1674155	1674160		0.464067
NC_000913	1674160	1674165		0.280663
NC_000913	1674165	1674170		0.225493
NC_000913	1674170	1674175		0.185087
NC_000913	1674175	1674180		0.214913
NC_000913	1674180	1674185		0.238370
NC_000913	1674185	1674190		0.289797
NC_000913	1674190	1674195		0.427170
NC_000913	1674195	1674200		0.445331
NC_000913	1674200	1674205		0.538129
NC_000913	1674205	1674210		0.355891
NC_000913	1674210	1674215		0.491611
NC_000913	1674215	1674220		0.278934
NC_000913	1674220	1674225		0.119276
NC_000913	1674225	1674230		0.093597
NC_000913	1674230	1674235		0.068934
NC_000913	1674235	1674240		0.097776
NC_000913	1674240	1674245		0.130747
NC_000913	1674245	1674250		0.127037
NC_000913	1674250	1674255		0.156469
NC_000913	1674255	1674260		0.129572
NC_000913	1674260	1674265		0.192783
NC_000913	1674265	1674270		0.236025
NC_000913	1674270	1674275		0.251357
NC_000913	1674275	1674280		0.328447
NC_000913	1674280	1674285		0.399029
NC_000913	1674285	1674290		0.437331
NC_000913	1674290	1674295		0.388243
NC_000913	1674295	1674300		0.291460
NC_000913	1674300	1674305		0.164314
NC_000913	1674305	1674310		0.201280
NC_000913	1674310	1674315		0.186970
NC_000913	1674315	1674320		0.103056
NC_000913	1674320	1674325		0.092160
NC_000913	1674325	1674330		0.112162
NC_000913	1674330	1674335		0.474015
NC_000913	1674335	1674340		1.010332
NC_000913	1674340	1674345		1.472857
NC_000913	1674345	1674350		1.538386
NC_000913	1674350	1674355		2.008548
NC_000913	1674355	1674360		2.238503
NC_000913	1674360	1674365		2.165706
NC_000913	1674365	1674370		2.779512
NC_000913	1674370	1674375		2.541334
NC_000913	1674375	1674380		1.115425
NC_000913	1674380	1674385		0.948954
NC_000913	1674385	1674390		0.993353
NC_000913	1674390	1674395		0.846030
NC_000913	1674395	1674400		0.681288
NC_000913	1674400	1674405		0.411842
NC_000913	1674405	1674410		0.552537
NC_000913	1674410	1674415		0.481510
NC_000913	1674415	1674420		0.459016
NC_000913	1674420	1674425		0.424769
NC_000913	1674425	1674430		0.376949
NC_000913	1674430	1674435		0.282801
NC_000913	1674435	1674440		0.163522
NC_000913	1674440	1674445		0.134623
NC_000913	1674445	1674450		0.155634
NC_000913	1674450	1674455		0.124432
NC_000913	1674455	1674460		0.140212
NC_000913	1674460	1674465		0.141891
NC_000913	1674465	1674470		0.128430
NC_000913	1674470	1674475		0.148325
NC_000913	1674475	1674480		0.232683
NC_000913	1674480	1674485		0.397015
NC_000913	1674485	1674490		0.585199
NC_000913	1674490	1674495		0.563233
NC_000913	1674495	1674500		0.648577
NC_000913	1674500	1674505		0.650527
NC_000913	1674505	1674510		0.533926
NC_000913	1674510	1674515		0.419255
NC_000913	1674515	1674520		0.342621
NC_000913	1674520	1674525		0.355542
NC_000913	1674525	1674530		0.142247
NC_000913	1674530	1674535		0.082557
NC_000913	1674535	1674540		0.077549
NC_000913	1674540	1674545		0.070519
NC_000913	1674545	1674550		0.070724
NC_000913	1674550	1674555		0.091745
NC_000913	1674555	1674560		0.111012
NC_000913	1674560	1674565		0.124258
NC_000913	1674565	1674570		0.111613
NC_000913	1674570	1674575		0.166356
NC_000913	1674575	1674580		0.242289
NC_000913	1674580	1674585		0.261363
NC_000913	1674585	1674590		0.329911
NC_000913	1674590	1674595		0.368373
NC_000913	1674595	1674600		0.309899
NC_000913	1674600	1674605		0.315072
NC_000913	1674605	1674610		0.443338
NC_000913	1674610	1674615		0.589533
NC_000913	1674615	1674620		0.654832
NC_000913	1674620	1674625		0.451577
NC_000913	1674625	1674630		0.414274
NC_000913	1674630	1674635		0.282426
NC_000913	1674635	1674640		0.207580
NC_000913	1674640	1674645		0.259497
NC_000913	1674645	1674650		0.242813
NC_000913	1674650	1674655		0.282381
NC_000913	1674655	1674660		0.275472
NC_000913	1674660	1674665		0.431652
NC_000913	1674665	1674670		0.425292
NC_000913	1674670	1674675		0.381923
NC_000913	1674675	1674680		0.512383
NC_000913	1674680	1674685		0.185377
NC_000913	1674685	1674690		0.168824
NC_000913	1674690	1674695		0.110421
NC_000913	1674695	1674700		0.106077
NC_000913	1674700	1674705		0.114419
NC_000913	1674705	1674710		0.108917
NC_000913	1674710	1674715		0.120219
NC_000913	1674715	1674720		0.212092
NC_000913	1674720	1674725		0.496524
NC_000913	1674725	1674730		1.540142
NC_000913	1674730	1674735		1.353936
NC_000913	1674735	1674740		1.160837
NC_000913	1674740	1674745		0.688812
NC_000913	1674745	1674750		0.523135
NC_000913	1674750	1674755		0.513909
NC_000913	1674755	1674760		0.495471
NC_000913	1674760	1674765		0.524149
NC_000913	1674765	1674770		0.738534
NC_000913	1674770	1674775		0.774415
NC_000913	1674775	1674780		0.811723
NC_000913	1674780	1674785		0.857174
NC_000913	1674785	1674790		1.157809
NC_000913	1674790	1674795		1.115167
NC_000913	1674795	1674800		1.219093
NC_000913	1674800	1674805		1.212205
NC_000913	1674805	1674810		1.437806
NC_000913	1674810	1674815		1.265238
NC_000913	1674815	1674820		1.281972
NC_000913	1674820	1674825		1.298042
NC_000913	1674825	1674830		0.986268
NC_000913	1674830	1674835		0.861853
NC_000913	1674835	1674840		0.794943
NC_000913	1674840	1674845		0.752519
NC_000913	1674845	1674850		0.794593
NC_000913	1674850	1674855		0.807955
NC_000913	1674855	1674860		0.850387
NC_000913	1674860	1674865		0.921943
NC_000913	1674865	1674870		0.850971
NC_000913	1674870	1674875		0.832924
NC_000913	1674875	1674880		1.109033
NC_000913	1674880	1674885		0.944844
NC_000913	1674885	1674890		1.032345
NC_000913	1674890	1674895		0.954979
NC_000913	1674895	1674900		0.159619
NC_000913	1674900	1674905		0.145620
NC_000913	1674905	1674910		0.138987
NC_000913	1674910	1674915		0.109936
NC_000913	1674915	1674920		0.098760
NC_000913	1674920	1674925		0.090905
NC_000913	1674925	1674930		0.375069
NC_000913	1674930	1674935		0.521142
NC_000913	1674935	1674940		0.805184
NC_000913	1674940	1674945		0.686514
NC_000913	1674945	1674950		0.416035
NC_000913	1674950	1674955		0.408669
NC_000913	1674955	1674960		0.402597
NC_000913	1674960	1674965		0.391657
NC_000913	1674965	1674970		0.400078
NC_000913	1674970	1674975		0.384011
NC_000913	1674975	1674980		0.392353
NC_000913	1674980	1674985		0.292177
NC_000913	1674985	1674990		0.393953
NC_000913	1674990	1674995		0.250339
NC_000913	1674995	1675000		0.200749
NC_000913	1675000	1675005		0.166336
NC_000913	1675005	1675010		0.135174
NC_000913	1675010	1675015		0.197346
NC_000913	1675015	1675020		0.270972
NC_000913	1675020	1675025		0.290179
NC_000913	1675025	1675030		0.443532
NC_000913	1675030	1675035		0.639307
NC_000913	1675035	1675040		0.663681
NC_000913	1675040	1675045		0.495530
NC_000913	1675045	1675050		0.528453
NC_000913	1675050	1675055		0.390895
NC_000913	1675055	1675060		0.387740
NC_000913	1675060	1675065		0.382350
NC_000913	1675065	1675070		0.371435
NC_000913	1675070	1675075		0.320492
NC_000913	1675075	1675080		0.504219
NC_000913	1675080	1675085		0.777796
NC_000913	1675085	1675090		0.492012
NC_000913	1675090	1675095		0.402538
NC_000913	1675095	1675100		0.040271
NC_000913	1675100	1675105		0.033131
NC_000913	1675105	1675110		0.019705
NC_000913	1675110	1675115		0.020951
NC_000913	1675115	1675120		0.015018
NC_000913	1675120	1675125		0.010919
NC_000913	1675125	1675130		0.008091
NC_000913	1675130	1675135		0.011320
NC_000913	1675135	1675140		0.029670
NC_000913	1675140	1675145		0.022004
NC_000913	1675145	1675150		0.023863
NC_000913	1675150	1675155		0.042967
NC_000913	1675155	1675160		0.037443
NC_000913	1675160	1675165		0.032817
NC_000913	1675165	1675170		0.040082
NC_000913	1675170	1675175		0.038052
NC_000913	1675175	1675180		0.036053
NC_000913	1675180	1675185		0.035186
NC_000913	1675185	1675190		0.042049
NC_000913	1675190	1675195		0.087619
NC_000913	1675195	1675200		0.115686
NC_000913	1675200	1675205		0.238558
NC_000913	1675205	1675210		0.358425
NC_000913	1675210	1675215		0.600747
NC_000913	1675215	1675220		0.460207
NC_000913	1675220	1675225		0.390093
NC_000913	1675225	1675230		0.590889
NC_000913	1675230	1675235		0.747099
NC_000913	1675235	1675240		0.778173
NC_000913	1675240	1675245		0.729950
NC_000913	1675245	1675250		0.744507
NC_000913	1675250	1675255		0.565658
NC_000913	1675255	1675260		0.434229
NC_000913	1675260	1675265		0.425874
NC_000913	1675265	1675270		0.526924
NC_000913	1675270	1675275		0.615592
NC_000913	1675275	1675280		0.950103
NC_000913	1675280	1675285		0.888537
NC_000913	1675285	1675290		0.960886
NC_000913	1675290	1675295		1.267311
NC_000913	1675295	1675300		1.514056
NC_000913	1675300	1675305		0.567824
NC_000913	1675305	1675310		0.439548
NC_000913	1675310	1675315		0.387857
NC_000913	1675315	1675320		0.346661
NC_000913	1675320	1675325		0.313868
NC_000913	1675325	1675330		0.314110
NC_000913	1675330	1675335		0.779405
NC_000913	1675335	1675340		1.430237
NC_000913	1675340	1675345		1.492420
NC_000913	1675345	1675350		1.334558
NC_000913	1675350	1675355		1.632290
NC_000913	1675355	1675360		1.693105
NC_000913	1675360	1675365		1.491746
NC_000913	1675365	1675370		1.322070
NC_000913	1675370	1675375		1.064713
NC_000913	1675375	1675380		0.973634
NC_000913	1675380	1675385		0.810782
NC_000913	1675385	1675390		0.861633
NC_000913	1675390	1675395		0.535949
NC_000913	1675395	1675400		0.374529
NC_000913	1675400	1675405		0.368823
NC_000913	1675405	1675410		0.357211
NC_000913	1675410	1675415		0.390879
NC_000913	1675415	1675420		0.454974
NC_000913	1675420	1675425		0.556626
NC_000913	1675425	1675430		0.661107
NC_000913	1675430	1675435		0.860603
NC_000913	1675435	1675440		0.468022
NC_000913	1675440	1675445		0.236898
NC_000913	1675445	1675450		0.118630
NC_000913	1675450	1675455		0.136826
NC_000913	1675455	1675460		0.152291
NC_000913	1675460	1675465		0.086093
NC_000913	1675465	1675470		0.068727
NC_000913	1675470	1675475		0.044413
NC_000913	1675475	1675480		0.059137
NC_000913	1675480	1675485		0.109260
NC_000913	1675485	1675490		0.108157
NC_000913	1675490	1675495		0.138502
NC_000913	1675495	1675500		0.104639
NC_000913	1675500	1675505		0.127342
NC_000913	1675505	1675510		0.104883
NC_000913	1675510	1675515		0.075944
NC_000913	1675515	1675520		0.082986
NC_000913	1675520	1675525		0.055943
NC_000913	1675525	1675530		0.029776
NC_000913	1675530	1675535		0.030104
NC_000913	1675535	1675540		0.037227
NC_000913	1675540	1675545		0.046790
NC_000913	1675545	1675550		0.043490
NC_000913	1675550	1675555		0.073023
NC_000913	1675555	1675560		0.136644
NC_000913	1675560	1675565		0.814731
NC_000913	1675565	1675570		1.084225
NC_000913	1675570	1675575		1.227181
NC_000913	1675575	1675580		1.151122
NC_000913	1675580	1675585		1.483128
NC_000913	1675585	1675590		1.763663
NC_000913	1675590	1675595		0.888575
NC_000913	1675595	1675600		0.494203
NC_000913	1675600	1675605		0.412828
NC_000913	1675605	1675610		0.258193
NC_000913	1675610	1675615		0.213826
NC_000913	1675615	1675620		0.272248
NC_000913	1675620	1675625		0.284894
NC_000913	1675625	1675630		0.269986
NC_000913	1675630	1675635		0.207182
NC_000913	1675635	1675640		0.539608
NC_000913	1675640	1675645		0.454225
NC_000913	1675645	1675650		0.322646
NC_000913	1675650	1675655		0.212899
NC_000913	1675655	1675660		0.192026
NC_000913	1675660	1675665		0.084138
NC_000913	1675665	1675670		0.044222
NC_000913	1675670	1675675		0.050583
NC_000913	1675675	1675680		0.052730
NC_000913	1675680	1675685		0.049914
NC_000913	1675685	1675690		0.058471
NC_000913	1675690	1675695		0.081091
NC_000913	1675695	1675700		0.196385
NC_000913	1675700	1675705		0.231138
NC_000913	1675705	1675710		0.177859
NC_000913	1675710	1675715		0.143336
NC_000913	1675715	1675720		0.136154
NC_000913	1675720	1675725		0.122835
NC_000913	1675725	1675730		0.104088
NC_000913	1675730	1675735		0.094034
NC_000913	1675735	1675740		0.079958
NC_000913	1675740	1675745		0.075351
NC_000913	1675745	1675750		0.092534
NC_000913	1675750	1675755		0.106016
NC_000913	1675755	1675760		0.115571
NC_000913	1675760	1675765		0.139738
NC_000913	1675765	1675770		0.215173
NC_000913	1675770	1675775		0.364920
NC_000913	1675775	1675780		0.474707
NC_000913	1675780	1675785		0.678954
NC_000913	1675785	1675790		0.316684
NC_000913	1675790	1675795		0.221137
NC_000913	1675795	1675800		0.207737
NC_000913	1675800	1675805		0.206566
NC_000913	1675805	1675810		0.197093
NC_000913	1675810	1675815		0.196498
NC_000913	1675815	1675820		0.222690
NC_000913	1675820	1675825		0.270767
NC_000913	1675825	1675830		0.510733
NC_000913	1675830	1675835		0.752319
NC_000913	1675835	1675840		0.919054
NC_000913	1675840	1675845		0.635780
NC_000913	1675845	1675850		0.661297
NC_000913	1675850	1675855		0.560582
NC_000913	1675855	1675860		0.527279
NC_000913	1675860	1675865		0.461782
NC_000913	1675865	1675870		0.423356
NC_000913	1675870	1675875		0.566998
NC_000913	1675875	1675880		0.669072
NC_000913	1675880	1675885		0.785048
NC_000913	1675885	1675890		0.777846
NC_000913	1675890	1675895		0.670342
NC_000913	1675895	1675900		0.777417
NC_000913	1675900	1675905		0.763703
NC_000913	1675905	1675910		0.441874
NC_000913	1675910	1675915		0.297202
NC_000913	1675915	1675920		0.281617
NC_000913	1675920	1675925		0.243920
NC_000913	1675925	1675930		0.194913
NC_000913	1675930	1675935		0.194670
NC_000913	1675935	1675940		0.184531
NC_000913	1675940	1675945		0.181515
NC_000913	1675945	1675950		0.223277
NC_000913	1675950	1675955		0.164950
NC_000913	1675955	1675960		0.198649
NC_000913	1675960	1675965		0.187753
NC_000913	1675965	1675970		0.175261
NC_000913	1675970	1675975		0.205906
NC_000913	1675975	1675980		0.236032
NC_000913	1675980	1675985		0.234775
NC_000913	1675985	1675990		0.382993
NC_000913	1675990	1675995		0.406609
NC_000913	1675995	1676000		0.367418
NC_000913	1676000	1676005		0.437946
NC_000913	1676005	1676010		0.361545
NC_000913	1676010	1676015		0.237120
NC_000913	1676015	1676020		0.267348
NC_000913	1676020	1676025		0.296806
NC_000913	1676025	1676030		0.431363
NC_000913	1676030	1676035		0.524953
NC_000913	1676035	1676040		0.522185
NC_000913	1676040	1676045		0.401984
NC_000913	1676045	1676050		0.377475
NC_000913	1676050	1676055		0.315196
NC_000913	1676055	1676060		0.054156
NC_000913	1676060	1676065		0.052251
NC_000913	1676065	1676070		0.065053
NC_000913	1676070	1676075		0.061409
NC_000913	1676075	1676080		0.077001
NC_000913	1676080	1676085		0.060565
NC_000913	1676085	1676090		0.071877
NC_000913	1676090	1676095		0.061844
NC_000913	1676095	1676100		0.110743
NC_000913	1676100	1676105		0.103283
NC_000913	1676105	1676110		0.106961
NC_000913	1676110	1676115		0.089710
NC_000913	1676115	1676120		0.132643
NC_000913	1676120	1676125		0.219452
NC_000913	1676125	1676130		0.278740
NC_000913	1676130	1676135		0.276153
NC_000913	1676135	1676140		0.268777
NC_000913	1676140	1676145		0.439597
NC_000913	1676145	1676150		0.399219
NC_000913	1676150	1676155		0.299801
NC_000913	1676155	1676160		0.411048
NC_000913	1676160	1676165		0.455879
NC_000913	1676165	1676170		0.379417
NC_000913	1676170	1676175		0.252306
NC_000913	1676175	1676180		0.275257
NC_000913	1676180	1676185		0.242437
NC_000913	1676185	1676190		0.250561
NC_000913	1676190	1676195		0.211171
NC_000913	1676195	1676200		0.252782
NC_000913	1676200	1676205		0.269224
NC_000913	1676205	1676210		0.261504
NC_000913	1676210	1676215		0.167808
NC_000913	1676215	1676220		0.155711
NC_000913	1676220	1676225		0.210595
NC_000913	1676225	1676230		0.250661
NC_000913	1676230	1676235		0.048497
NC_000913	1676235	1676240		0.041415
NC_000913	1676240	1676245		0.033820
NC_000913	1676245	1676250		0.031938
NC_000913	1676250	1676255		0.032015
NC_000913	1676255	1676260		0.042281
NC_000913	1676260	1676265		0.038580
NC_000913	1676265	1676270		0.042756
NC_000913	1676270	1676275		0.106411
NC_000913	1676275	1676280		0.133745
NC_000913	1676280	1676285		0.177299
NC_000913	1676285	1676290		0.178218
NC_000913	1676290	1676295		0.205975
NC_000913	1676295	1676300		0.190759
NC_000913	1676300	1676305		0.201281
NC_000913	1676305	1676310		0.338359
NC_000913	1676310	1676315		0.324710
NC_000913	1676315	1676320		0.294517
NC_000913	1676320	1676325		0.298283
NC_000913	1676325	1676330		0.417820
NC_000913	1676330	1676335		0.596725
NC_000913	1676335	1676340		1.122971
NC_000913	1676340	1676345		1.040454
NC_000913	1676345	1676350		1.320322
NC_000913	1676350	1676355		1.876167
NC_000913	1676355	1676360		2.197582
NC_000913	1676360	1676365		2.176927
NC_000913	1676365	1676370		2.695882
NC_000913	1676370	1676375		2.699585
NC_000913	1676375	1676380		1.947298
NC_000913	1676380	1676385		1.781740
NC_000913	1676385	1676390		1.680236
NC_000913	1676390	1676395		1.129663
NC_000913	1676395	1676400		0.881692
NC_000913	1676400	1676405		0.687136
NC_000913	1676405	1676410		0.689457
NC_000913	1676410	1676415		0.675784
NC_000913	1676415	1676420		0.939531
NC_000913	1676420	1676425		1.014531
NC_000913	1676425	1676430		1.209757
NC_000913	1676430	1676435		1.275748
NC_000913	1676435	1676440		1.438976
NC_000913	1676440	1676445		1.260409
NC_000913	1676445	1676450		0.775444
NC_000913	1676450	1676455		0.583219
NC_000913	1676455	1676460		0.342960
NC_000913	1676460	1676465		0.259526
NC_000913	1676465	1676470		0.139737
NC_000913	1676470	1676475		0.209938
NC_000913	1676475	1676480		0.166192
NC_000913	1676480	1676485		0.146161
NC_000913	1676485	1676490		0.130631
NC_000913	1676490	1676495		0.353779
NC_000913	1676495	1676500		0.412603
NC_000913	1676500	1676505		0.416429
NC_000913	1676505	1676510		0.679214
NC_000913	1676510	1676515		0.532584
NC_000913	1676515	1676520		0.436679
NC_000913	1676520	1676525		0.322196
NC_000913	1676525	1676530		0.274306
NC_000913	1676530	1676535		0.322669
NC_000913	1676535	1676540		0.291538
NC_000913	1676540	1676545		0.098531
NC_000913	1676545	1676550		0.086779
NC_000913	1676550	1676555		0.128741
NC_000913	1676555	1676560		0.112340
NC_000913	1676560	1676565		0.116683
NC_000913	1676565	1676570		0.106791
NC_000913	1676570	1676575		0.419094
NC_000913	1676575	1676580		0.318098
NC_000913	1676580	1676585		0.316154
NC_000913	1676585	1676590		0.368635
NC_000913	1676590	1676595		0.145900
NC_000913	1676595	1676600		0.143196
NC_000913	1676600	1676605		0.092868
NC_000913	1676605	1676610		0.101220
NC_000913	1676610	1676615		0.093375
NC_000913	1676615	1676620		0.098272
NC_000913	1676620	1676625		0.111844
NC_000913	1676625	1676630		0.118222
NC_000913	1676630	1676635		0.128924
NC_000913	1676635	1676640		0.247130
NC_000913	1676640	1676645		0.239094
NC_000913	1676645	1676650		0.269787
NC_000913	1676650	1676655		0.247418
NC_000913	1676655	1676660		0.288197
NC_000913	1676660	1676665		0.300870
NC_000913	1676665	1676670		0.380077
NC_000913	1676670	1676675		0.377215
NC_000913	1676675	1676680		0.430275
NC_000913	1676680	1676685		0.449624
NC_000913	1676685	1676690		0.437247
NC_000913	1676690	1676695		0.389758
NC_000913	1676695	1676700		0.477272
NC_000913	1676700	1676705		0.379869
NC_000913	1676705	1676710		0.437144
NC_000913	1676710	1676715		0.467091
NC_000913	1676715	1676720		0.418054
NC_000913	1676720	1676725		0.436189
NC_000913	1676725	1676730		0.399312
NC_000913	1676730	1676735		0.439705
NC_000913	1676735	1676740		0.472167
NC_000913	1676740	1676745		0.436782
NC_000913	1676745	1676750		0.422429
NC_000913	1676750	1676755		0.414060
NC_000913	1676755	1676760		0.460196
NC_000913	1676760	1676765		0.592723
NC_000913	1676765	1676770		0.568248
NC_000913	1676770	1676775		0.583966
NC_000913	1676775	1676780		0.714709
NC_000913	1676780	1676785		0.689056
NC_000913	1676785	1676790		0.724637
NC_000913	1676790	1676795		0.378137
NC_000913	1676795	1676800		0.415820
NC_000913	1676800	1676805		0.426288
NC_000913	1676805	1676810		0.332301
NC_000913	1676810	1676815		0.300337
NC_000913	1676815	1676820		0.253693
NC_000913	1676820	1676825		0.290554
NC_000913	1676825	1676830		0.258829
NC_000913	1676830	1676835		0.343483
NC_000913	1676835	1676840		0.358654
NC_000913	1676840	1676845		0.782499
NC_000913	1676845	1676850		1.091320
NC_000913	1676850	1676855		1.810702
NC_000913	1676855	1676860		1.385395
NC_000913	1676860	1676865		1.374399
NC_000913	1676865	1676870		1.180882
NC_000913	1676870	1676875		1.198827
NC_000913	1676875	1676880		0.982454
NC_000913	1676880	1676885		0.956738
NC_000913	1676885	1676890		0.794678
NC_000913	1676890	1676895		0.932138
NC_000913	1676895	1676900		0.948701
NC_000913	1676900	1676905		0.791598
NC_000913	1676905	1676910		1.139608
NC_000913	1676910	1676915		0.631548
NC_000913	1676915	1676920		0.620038
NC_000913	1676920	1676925		0.393018
NC_000913	1676925	1676930		0.368963
NC_000913	1676930	1676935		0.393272
NC_000913	1676935	1676940		0.248513
NC_000913	1676940	1676945		0.241966
NC_000913	1676945	1676950		0.218901
NC_000913	1676950	1676955		0.245845
NC_000913	1676955	1676960		0.248143
NC_000913	1676960	1676965		0.233038
NC_000913	1676965	1676970		0.211866
NC_000913	1676970	1676975		0.483033
NC_000913	1676975	1676980		0.963485
NC_000913	1676980	1676985		0.480963
NC_000913	1676985	1676990		0.353359
NC_000913	1676990	1676995		0.262368
NC_000913	1676995	1677000		0.228311
NC_000913	1677000	1677005		0.208509
NC_000913	1677005	1677010		0.198673
NC_000913	1677010	1677015		0.227531
NC_000913	1677015	1677020		0.244677
NC_000913	1677020	1677025		0.333291
NC_000913	1677025	1677030		0.345570
NC_000913	1677030	1677035		0.050719
NC_000913	1677035	1677040		0.032595
NC_000913	1677040	1677045		0.031666
NC_000913	1677045	1677050		0.028601
NC_000913	1677050	1677055		0.029748
NC_000913	1677055	1677060		0.046950
NC_000913	1677060	1677065		0.163746
NC_000913	1677065	1677070		0.112660
NC_000913	1677070	1677075		0.123158
NC_000913	1677075	1677080		0.143455
NC_000913	1677080	1677085		0.245724
NC_000913	1677085	1677090		0.337486
NC_000913	1677090	1677095		0.363147
NC_000913	1677095	1677100		0.190204
NC_000913	1677100	1677105		0.276753
NC_000913	1677105	1677110		0.228142
NC_000913	1677110	1677115		0.119087
NC_000913	1677115	1677120		0.086374
NC_000913	1677120	1677125		0.071046
NC_000913	1677125	1677130		0.065179
NC_000913	1677130	1677135		0.042479
NC_000913	1677135	1677140		0.056885
NC_000913	1677140	1677145		0.057008
NC_000913	1677145	1677150		0.077494
NC_000913	1677150	1677155		0.173589
NC_000913	1677155	1677160		0.188489
NC_000913	1677160	1677165		0.066426
NC_000913	1677165	1677170		0.068119
NC_000913	1677170	1677175		0.046983
NC_000913	1677175	1677180		0.044181
NC_000913	1677180	1677185		0.035306
NC_000913	1677185	1677190		0.028103
NC_000913	1677190	1677195		0.051300
NC_000913	1677195	1677200		0.063569
NC_000913	1677200	1677205		0.247143
NC_000913	1677205	1677210		0.162568
NC_000913	1677210	1677215		0.160372
NC_000913	1677215	1677220		0.090114
NC_000913	1677220	1677225		0.077706
NC_000913	1677225	1677230		0.052404
NC_000913	1677230	1677235		0.057269
NC_000913	1677235	1677240		0.066944
NC_000913	1677240	1677245		0.057776
NC_000913	1677245	1677250		0.072344
NC_000913	1677250	1677255		0.065332
NC_000913	1677255	1677260		0.131592
NC_000913	1677260	1677265		0.132672
NC_000913	1677265	1677270		0.177216
NC_000913	1677270	1677275		0.218330
NC_000913	1677275	1677280		0.139861
NC_000913	1677280	1677285		0.110100
NC_000913	1677285	1677290		0.150737
NC_000913	1677290	1677295		0.199640
NC_000913	1677295	1677300		0.250696
NC_000913	1677300	1677305		0.281312
NC_000913	1677305	1677310		0.288951
NC_000913	1677310	1677315		0.238541
NC_000913	1677315	1677320		0.288529
NC_000913	1677320	1677325		0.267663
NC_000913	1677325	1677330		0.197162
NC_000913	1677330	1677335		0.115441
NC_000913	1677335	1677340		0.149106
NC_000913	1677340	1677345		0.151101
NC_000913	1677345	1677350		0.134851
NC_000913	1677350	1677355		0.127624
NC_000913	1677355	1677360		0.207931
NC_000913	1677360	1677365		0.245318
NC_000913	1677365	1677370		0.181774
NC_000913	1677370	1677375		0.177077
NC_000913	1677375	1677380		0.212558
NC_000913	1677380	1677385		0.249266
NC_000913	1677385	1677390		0.290223
NC_000913	1677390	1677395		0.372144
NC_000913	1677395	1677400		0.552512
NC_000913	1677400	1677405		0.290153
NC_000913	1677405	1677410		0.224758
NC_000913	1677410	1677415		0.108255
NC_000913	1677415	1677420		0.104063
NC_000913	1677420	1677425		0.158859
NC_000913	1677425	1677430		0.168478
NC_000913	1677430	1677435		0.204125
NC_000913	1677435	1677440		0.214708
NC_000913	1677440	1677445		0.198376
NC_000913	1677445	1677450		0.302983
NC_000913	1677450	1677455		0.199954
NC_000913	1677455	1677460		0.206702
NC_000913	1677460	1677465		0.245986
NC_000913	1677465	1677470		0.474046
NC_000913	1677470	1677475		0.306673
NC_000913	1677475	1677480		0.374240
NC_000913	1677480	1677485		0.506053
NC_000913	1677485	1677490		0.639485
NC_000913	1677490	1677495		0.452981
NC_000913	1677495	1677500		0.298763
NC_000913	1677500	1677505		0.437836
NC_000913	1677505	1677510		0.283805
NC_000913	1677510	1677515		0.300640
NC_000913	1677515	1677520		0.228022
NC_000913	1677520	1677525		0.225619
NC_000913	1677525	1677530		0.219795
NC_000913	1677530	1677535		0.324634
NC_000913	1677535	1677540		0.464258
NC_000913	1677540	1677545		0.515604
NC_000913	1677545	1677550		0.484242
NC_000913	1677550	1677555		0.589914
NC_000913	1677555	1677560		0.573572
NC_000913	1677560	1677565		0.604360
NC_000913	1677565	1677570		0.550979
NC_000913	1677570	1677575		0.509823
NC_000913	1677575	1677580		0.532830
NC_000913	1677580	1677585		0.506626
NC_000913	1677585	1677590		0.556434
NC_000913	1677590	1677595		0.578648
NC_000913	1677595	1677600		0.626508
NC_000913	1677600	1677605		0.956845
NC_000913	1677605	1677610		0.922630
NC_000913	1677610	1677615		0.975306
NC_000913	1677615	1677620		0.543801
NC_000913	1677620	1677625		0.553481
NC_000913	1677625	1677630		0.634989
NC_000913	1677630	1677635		0.537464
NC_000913	1677635	1677640		0.487518
NC_000913	1677640	1677645		0.494655
NC_000913	1677645	1677650		0.432005
NC_000913	1677650	1677655		0.572065
NC_000913	1677655	1677660		0.551464
NC_000913	1677660	1677665		0.751776
NC_000913	1677665	1677670		0.684969
NC_000913	1677670	1677675		0.679383
NC_000913	1677675	1677680		0.837158
NC_000913	1677680	1677685		0.707201
NC_000913	1677685	1677690		0.778263
NC_000913	1677690	1677695		0.878859
NC_000913	1677695	1677700		0.577077
NC_000913	1677700	1677705		0.608695
NC_000913	1677705	1677710		0.667944
NC_000913	1677710	1677715		0.531970
NC_000913	1677715	1677720		0.612610
NC_000913	1677720	1677725		0.611877
NC_000913	1677725	1677730		0.386539
NC_000913	1677730	1677735		0.209090
NC_000913	1677735	1677740		0.249684
NC_000913	1677740	1677745		0.283229
NC_000913	1677745	1677750		0.343136
NC_000913	1677750	1677755		0.371645
NC_000913	1677755	1677760		0.499089
NC_000913	1677760	1677765		0.583717
NC_000913	1677765	1677770		0.388876
NC_000913	1677770	1677775		0.451350
NC_000913	1677775	1677780		0.436575
NC_000913	1677780	1677785		0.402954
NC_000913	1677785	1677790		0.347705
NC_000913	1677790	1677795		0.262554
NC_000913	1677795	1677800		0.285280
NC_000913	1677800	1677805		0.266578
NC_000913	1677805	1677810		0.242494
NC_000913	1677810	1677815		0.533998
NC_000913	1677815	1677820		0.652568
NC_000913	1677820	1677825		0.588909
NC_000913	1677825	1677830		0.603330
NC_000913	1677830	1677835		0.545986
NC_000913	1677835	1677840		0.339603
NC_000913	1677840	1677845		0.299209
NC_000913	1677845	1677850		0.275928
NC_000913	1677850	1677855		0.264992
NC_000913	1677855	1677860		0.269350
NC_000913	1677860	1677865		0.346940
NC_000913	1677865	1677870		0.312851
NC_000913	1677870	1677875		0.707730
NC_000913	1677875	1677880		0.554864
NC_000913	1677880	1677885		0.523396
NC_000913	1677885	1677890		0.417758
NC_000913	1677890	1677895		0.305030
NC_000913	1677895	1677900		0.391563
NC_000913	1677900	1677905		0.225071
NC_000913	1677905	1677910		0.139252
NC_000913	1677910	1677915		0.095339
NC_000913	1677915	1677920		0.102115
NC_000913	1677920	1677925		0.039699
NC_000913	1677925	1677930		0.022784
NC_000913	1677930	1677935		0.011033
NC_000913	1677935	1677940		0.013147
NC_000913	1677940	1677945		0.014619
NC_000913	1677945	1677950		0.013211
NC_000913	1677950	1677955		0.014963
NC_000913	1677955	1677960		0.017743
NC_000913	1677960	1677965		0.017805
NC_000913	1677965	1677970		0.018458
NC_000913	1677970	1677975		0.019707
NC_000913	1677975	1677980		0.023292
NC_000913	1677980	1677985		0.026758
NC_000913	1677985	1677990		0.045252
NC_000913	1677990	1677995		0.065160
NC_000913	1677995	1678000		0.075161
NC_000913	1678000	1678005		0.074130
NC_000913	1678005	1678010		0.078472
NC_000913	1678010	1678015		0.053447
NC_000913	1678015	1678020		0.038364
NC_000913	1678020	1678025		0.033114
NC_000913	1678025	1678030		0.026880
NC_000913	1678030	1678035		0.010340
NC_000913	1678035	1678040		0.009229
NC_000913	1678040	1678045		0.007416
NC_000913	1678045	1678050		0.007609
NC_000913	1678050	1678055		0.004860
NC_000913	1678055	1678060		0.003429
NC_000913	1678060	1678065		0.003221
NC_000913	1678065	1678070		0.003412
NC_000913	1678070	1678075		0.003184
NC_000913	1678075	1678080		0.006174
NC_000913	1678080	1678085		0.013506
NC_000913	1678085	1678090		0.016572
NC_000913	1678090	1678095		0.035709
NC_000913	1678095	1678100		0.092587
NC_000913	1678100	1678105		0.071865
NC_000913	1678105	1678110		0.084894
NC_000913	1678110	1678115		0.095277
NC_000913	1678115	1678120		0.077788
NC_000913	1678120	1678125		0.055753
NC_000913	1678125	1678130		0.061121
NC_000913	1678130	1678135		0.057662
NC_000913	1678135	1678140		0.062751
NC_000913	1678140	1678145		0.040458
NC_000913	1678145	1678150		0.050911
NC_000913	1678150	1678155		0.053221
NC_000913	1678155	1678160		0.059000
NC_000913	1678160	1678165		0.061583
NC_000913	1678165	1678170		0.056060
NC_000913	1678170	1678175		0.061216
NC_000913	1678175	1678180		0.051122
NC_000913	1678180	1678185		0.061053
NC_000913	1678185	1678190		0.062660
NC_000913	1678190	1678195		0.077612
NC_000913	1678195	1678200		0.100034
NC_000913	1678200	1678205		0.133990
NC_000913	1678205	1678210		0.226628
NC_000913	1678210	1678215		0.222803
NC_000913	1678215	1678220		0.204277
NC_000913	1678220	1678225		0.220298
NC_000913	1678225	1678230		0.098701
NC_000913	1678230	1678235		0.089709
NC_000913	1678235	1678240		0.085879
NC_000913	1678240	1678245		0.070155
NC_000913	1678245	1678250		0.049536
NC_000913	1678250	1678255		0.036452
NC_000913	1678255	1678260		0.024831
NC_000913	1678260	1678265		0.027655
NC_000913	1678265	1678270		0.033263
NC_000913	1678270	1678275		0.050322
NC_000913	1678275	1678280		0.045236
NC_000913	1678280	1678285		0.039958
NC_000913	1678285	1678290		0.038143
NC_000913	1678290	1678295		0.041985
NC_000913	1678295	1678300		0.036748
NC_000913	1678300	1678305		0.063061
NC_000913	1678305	1678310		0.071801
NC_000913	1678310	1678315		0.111282
NC_000913	1678315	1678320		0.251398
NC_000913	1678320	1678325		0.179154
NC_000913	1678325	1678330		0.146254
NC_000913	1678330	1678335		0.119628
NC_000913	1678335	1678340		0.111255
NC_000913	1678340	1678345		0.104623
NC_000913	1678345	1678350		0.146862
NC_000913	1678350	1678355		0.162315
NC_000913	1678355	1678360		0.110379
NC_000913	1678360	1678365		0.096413
NC_000913	1678365	1678370		0.097924
NC_000913	1678370	1678375		0.102183
NC_000913	1678375	1678380		0.108807
NC_000913	1678380	1678385		0.240722
NC_000913	1678385	1678390		0.124188
NC_000913	1678390	1678395		0.088962
NC_000913	1678395	1678400		0.085647
NC_000913	1678400	1678405		0.075503
NC_000913	1678405	1678410		0.062323
NC_000913	1678410	1678415		0.065900
NC_000913	1678415	1678420		0.079256
NC_000913	1678420	1678425		0.071691
NC_000913	1678425	1678430		0.096019
NC_000913	1678430	1678435		0.070598
NC_000913	1678435	1678440		0.089642
NC_000913	1678440	1678445		0.097412
NC_000913	1678445	1678450		0.115156
NC_000913	1678450	1678455		0.116637
NC_000913	1678455	1678460		0.116407
NC_000913	1678460	1678465		0.124793
NC_000913	1678465	1678470		0.130716
NC_000913	1678470	1678475		0.184146
NC_000913	1678475	1678480		0.229684
NC_000913	1678480	1678485		0.244941
NC_000913	1678485	1678490		0.260495
NC_000913	1678490	1678495		0.371430
NC_000913	1678495	1678500		0.409878
NC_000913	1678500	1678505		0.486366
NC_000913	1678505	1678510		0.522575
NC_000913	1678510	1678515		0.464385
NC_000913	1678515	1678520		0.430334
NC_000913	1678520	1678525		0.401329
NC_000913	1678525	1678530		0.320483
NC_000913	1678530	1678535		0.468548
NC_000913	1678535	1678540		0.412827
NC_000913	1678540	1678545		0.509601
NC_000913	1678545	1678550		0.603131
NC_000913	1678550	1678555		0.635566
NC_000913	1678555	1678560		0.636232
NC_000913	1678560	1678565		0.649193
NC_000913	1678565	1678570		0.771789
NC_000913	1678570	1678575		0.844662
NC_000913	1678575	1678580		0.684065
NC_000913	1678580	1678585		0.752217
NC_000913	1678585	1678590		0.503962
NC_000913	1678590	1678595		0.535854
NC_000913	1678595	1678600		0.492313
NC_000913	1678600	1678605		0.476023
NC_000913	1678605	1678610		0.629651
NC_000913	1678610	1678615		0.718322
NC_000913	1678615	1678620		0.650406
NC_000913	1678620	1678625		0.577585
NC_000913	1678625	1678630		0.594822
NC_000913	1678630	1678635		0.914625
NC_000913	1678635	1678640		0.698494
NC_000913	1678640	1678645		0.524484
NC_000913	1678645	1678650		0.343646
NC_000913	1678650	1678655		0.284639
NC_000913	1678655	1678660		0.229642
NC_000913	1678660	1678665		0.111426
NC_000913	1678665	1678670		0.070768
NC_000913	1678670	1678675		0.083698
NC_000913	1678675	1678680		0.092287
NC_000913	1678680	1678685		0.124451
NC_000913	1678685	1678690		0.190661
NC_000913	1678690	1678695		0.261418
NC_000913	1678695	1678700		0.425229
NC_000913	1678700	1678705		0.502474
NC_000913	1678705	1678710		0.633473
NC_000913	1678710	1678715		0.524095
NC_000913	1678715	1678720		0.609253
NC_000913	1678720	1678725		1.130014
NC_000913	1678725	1678730		0.741375
NC_000913	1678730	1678735		0.572093
NC_000913	1678735	1678740		0.447863
NC_000913	1678740	1678745		0.253942
NC_000913	1678745	1678750		0.190175
NC_000913	1678750	1678755		0.216159
NC_000913	1678755	1678760		0.134528
NC_000913	1678760	1678765		0.158923
NC_000913	1678765	1678770		0.172753
NC_000913	1678770	1678775		0.314537
NC_000913	1678775	1678780		0.353571
NC_000913	1678780	1678785		0.145235
NC_000913	1678785	1678790		0.204022
NC_000913	1678790	1678795		0.195037
NC_000913	1678795	1678800		0.203270
NC_000913	1678800	1678805		0.266262
NC_000913	1678805	1678810		0.257164
NC_000913	1678810	1678815		0.264254
NC_000913	1678815	1678820		0.404306
NC_000913	1678820	1678825		0.371141
NC_000913	1678825	1678830		0.416555
NC_000913	1678830	1678835		0.415753
NC_000913	1678835	1678840		0.869881
NC_000913	1678840	1678845		0.611891
NC_000913	1678845	1678850		0.371513
NC_000913	1678850	1678855		0.201091
NC_000913	1678855	1678860		0.187934
NC_000913	1678860	1678865		0.148484
NC_000913	1678865	1678870		0.068292
NC_000913	1678870	1678875		0.064638
NC_000913	1678875	1678880		0.085894
NC_000913	1678880	1678885		0.080937
NC_000913	1678885	1678890		0.252903
NC_000913	1678890	1678895		0.183226
NC_000913	1678895	1678900		0.095620
NC_000913	1678900	1678905		0.035545
NC_000913	1678905	1678910		0.030957
NC_000913	1678910	1678915		0.032847
NC_000913	1678915	1678920		0.032027
NC_000913	1678920	1678925		0.030592
NC_000913	1678925	1678930		0.046019
NC_000913	1678930	1678935		0.098073
NC_000913	1678935	1678940		0.291459
NC_000913	1678940	1678945		0.481921
NC_000913	1678945	1678950		1.081587
NC_000913	1678950	1678955		0.710919
NC_000913	1678955	1678960		0.618247
NC_000913	1678960	1678965		0.433505
NC_000913	1678965	1678970		0.249262
NC_000913	1678970	1678975		0.249308
NC_000913	1678975	1678980		0.192467
NC_000913	1678980	1678985		0.192444
NC_000913	1678985	1678990		0.193106
NC_000913	1678990	1678995		0.174510
NC_000913	1678995	1679000		0.153663
NC_000913	1679000	1679005		0.129592
NC_000913	1679005	1679010		0.163125
NC_000913	1679010	1679015		0.111475
NC_000913	1679015	1679020		0.122227
NC_000913	1679020	1679025		0.120643
NC_000913	1679025	1679030		0.103274
NC_000913	1679030	1679035		0.105823
NC_000913	1679035	1679040		0.124515
NC_000913	1679040	1679045		0.112906
NC_000913	1679045	1679050		0.167892
NC_000913	1679050	1679055		0.189500
NC_000913	1679055	1679060		0.324814
NC_000913	1679060	1679065		0.294654
NC_000913	1679065	1679070		0.256341
NC_000913	1679070	1679075		0.220489
NC_000913	1679075	1679080		0.257676
NC_000913	1679080	1679085		0.274327
NC_000913	1679085	1679090		0.322193
NC_000913	1679090	1679095		0.421390
NC_000913	1679095	1679100		0.426618
NC_000913	1679100	1679105		0.446784
NC_000913	1679105	1679110		0.468508
NC_000913	1679110	1679115		0.380409
NC_000913	1679115	1679120		0.440295
NC_000913	1679120	1679125		0.404418
NC_000913	1679125	1679130		0.237725
NC_000913	1679130	1679135		0.237525
NC_000913	1679135	1679140		0.177403
NC_000913	1679140	1679145		0.131644
NC_000913	1679145	1679150		0.147498
NC_000913	1679150	1679155		0.162291
NC_000913	1679155	1679160		0.140278
NC_000913	1679160	1679165		0.143476
NC_000913	1679165	1679170		0.217487
NC_000913	1679170	1679175		0.353330
NC_000913	1679175	1679180		0.345909
NC_000913	1679180	1679185		0.217648
NC_000913	1679185	1679190		0.196805
NC_000913	1679190	1679195		0.189003
NC_000913	1679195	1679200		0.173012
NC_000913	1679200	1679205		0.097280
NC_000913	1679205	1679210		0.124726
NC_000913	1679210	1679215		0.162907
NC_000913	1679215	1679220		0.279100
NC_000913	1679220	1679225		0.341267
NC_000913	1679225	1679230		0.377273
NC_000913	1679230	1679235		0.480832
NC_000913	1679235	1679240		0.586261
NC_000913	1679240	1679245		0.471923
NC_000913	1679245	1679250		0.614602
NC_000913	1679250	1679255		0.627931
NC_000913	1679255	1679260		0.540824
NC_000913	1679260	1679265		0.520846
NC_000913	1679265	1679270		0.210998
NC_000913	1679270	1679275		0.196442
NC_000913	1679275	1679280		0.195829
NC_000913	1679280	1679285		0.238972
NC_000913	1679285	1679290		0.200262
NC_000913	1679290	1679295		0.146953
NC_000913	1679295	1679300		0.272632
NC_000913	1679300	1679305		0.467839
NC_000913	1679305	1679310		0.409086
NC_000913	1679310	1679315		0.410280
NC_000913	1679315	1679320		0.343847
NC_000913	1679320	1679325		0.351770
NC_000913	1679325	1679330		0.307227
NC_000913	1679330	1679335		0.329641
NC_000913	1679335	1679340		0.629204
NC_000913	1679340	1679345		1.130387
NC_000913	1679345	1679350		1.132484
NC_000913	1679350	1679355		1.412787
NC_000913	1679355	1679360		1.731322
NC_000913	1679360	1679365		2.390080
NC_000913	1679365	1679370		4.416163
NC_000913	1679370	1679375		5.304702
NC_000913	1679375	1679380		6.344288
NC_000913	1679380	1679385		5.021258
NC_000913	1679385	1679390		4.698713
NC_000913	1679390	1679395		4.302250
NC_000913	1679395	1679400		4.688637
NC_000913	1679400	1679405		4.053305
NC_000913	1679405	1679410		3.713156
NC_000913	1679410	1679415		3.751215
NC_000913	1679415	1679420		3.939072
NC_000913	1679420	1679425		4.498397
NC_000913	1679425	1679430		4.823660
NC_000913	1679430	1679435		4.762899
NC_000913	1679435	1679440		4.817528
NC_000913	1679440	1679445		5.397506
NC_000913	1679445	1679450		5.627715
NC_000913	1679450	1679455		5.970628
NC_000913	1679455	1679460		5.806513
NC_000913	1679460	1679465		6.014799
NC_000913	1679465	1679470		5.177255
NC_000913	1679470	1679475		5.070817
NC_000913	1679475	1679480		5.320232
NC_000913	1679480	1679485		5.068701
NC_000913	1679485	1679490		5.190950
NC_000913	1679490	1679495		5.206923
NC_000913	1679495	1679500		5.175753
NC_000913	1679500	1679505		5.458416
NC_000913	1679505	1679510		5.532521
NC_000913	1679510	1679515		6.000072
NC_000913	1679515	1679520		6.629804
NC_000913	1679520	1679525		6.404676
NC_000913	1679525	1679530		7.398426
NC_000913	1679530	1679535		7.703882
NC_000913	1679535	1679540		7.412738
NC_000913	1679540	1679545		6.635775
NC_000913	1679545	1679550		4.904608
NC_000913	1679550	1679555		3.978344
NC_000913	1679555	1679560		0.905710
NC_000913	1679560	1679565		0.590819
NC_000913	1679565	1679570		0.396080
NC_000913	1679570	1679575		0.366870
NC_000913	1679575	1679580		0.371458
NC_000913	1679580	1679585		0.384522
NC_000913	1679585	1679590		0.406924
NC_000913	1679590	1679595		0.400821
NC_000913	1679595	1679600		0.610458
NC_000913	1679600	1679605		0.921712
NC_000913	1679605	1679610		1.047358
NC_000913	1679610	1679615		0.931461
NC_000913	1679615	1679620		1.011545
NC_000913	1679620	1679625		1.107064
NC_000913	1679625	1679630		1.064950
NC_000913	1679630	1679635		1.309098
NC_000913	1679635	1679640		1.129059
NC_000913	1679640	1679645		1.110369
NC_000913	1679645	1679650		1.017904
NC_000913	1679650	1679655		1.084218
NC_000913	1679655	1679660		1.188378
NC_000913	1679660	1679665		1.251554
NC_000913	1679665	1679670		1.281736
NC_000913	1679670	1679675		1.326453
NC_000913	1679675	1679680		1.550067
NC_000913	1679680	1679685		1.424105
NC_000913	1679685	1679690		1.267162
NC_000913	1679690	1679695		1.324710
NC_000913	1679695	1679700		0.960411
NC_000913	1679700	1679705		0.866652
NC_000913	1679705	1679710		0.797040
NC_000913	1679710	1679715		0.643170
NC_000913	1679715	1679720		0.530048
NC_000913	1679720	1679725		0.481665
NC_000913	1679725	1679730		0.482023
NC_000913	1679730	1679735		0.506215
NC_000913	1679735	1679740		0.448802
NC_000913	1679740	1679745		0.506295
NC_000913	1679745	1679750		0.372635
NC_000913	1679750	1679755		0.400323
NC_000913	1679755	1679760		0.497908
NC_000913	1679760	1679765		0.480228
NC_000913	1679765	1679770		0.570490
NC_000913	1679770	1679775		0.472430
NC_000913	1679775	1679780		0.330667
NC_000913	1679780	1679785		0.264795
NC_000913	1679785	1679790		0.331861
NC_000913	1679790	1679795		0.313505
NC_000913	1679795	1679800		0.264552
NC_000913	1679800	1679805		0.215149
NC_000913	1679805	1679810		0.246972
NC_000913	1679810	1679815		0.225229
NC_000913	1679815	1679820		0.325141
NC_000913	1679820	1679825		0.383678
NC_000913	1679825	1679830		0.386711
NC_000913	1679830	1679835		0.195745
NC_000913	1679835	1679840		0.188287
NC_000913	1679840	1679845		0.153329
NC_000913	1679845	1679850		0.132451
NC_000913	1679850	1679855		0.120663
NC_000913	1679855	1679860		0.103230
NC_000913	1679860	1679865		0.184134
NC_000913	1679865	1679870		0.149443
NC_000913	1679870	1679875		0.140628
NC_000913	1679875	1679880		0.150325
NC_000913	1679880	1679885		0.160653
NC_000913	1679885	1679890		0.281198
NC_000913	1679890	1679895		0.169112
NC_000913	1679895	1679900		0.151287
NC_000913	1679900	1679905		0.161727
NC_000913	1679905	1679910		0.097815
NC_000913	1679910	1679915		0.111099
NC_000913	1679915	1679920		0.101353
NC_000913	1679920	1679925		0.119219
NC_000913	1679925	1679930		0.148669
NC_000913	1679930	1679935		0.137202
NC_000913	1679935	1679940		0.207540
NC_000913	1679940	1679945		0.182627
NC_000913	1679945	1679950		0.279935
NC_000913	1679950	1679955		0.216586
NC_000913	1679955	1679960		0.191950
NC_000913	1679960	1679965		0.255690
NC_000913	1679965	1679970		0.497162
NC_000913	1679970	1679975		0.445811
NC_000913	1679975	1679980		0.479701
NC_000913	1679980	1679985		0.394012
NC_000913	1679985	1679990		0.455063
NC_000913	1679990	1679995		0.489482
NC_000913	1679995	1680000		0.388215
NC_000913	1680000	1680005		0.443037
NC_000913	1680005	1680010		0.480218
NC_000913	1680010	1680015		0.462937
NC_000913	1680015	1680020		0.457571
NC_000913	1680020	1680025		0.519008
NC_000913	1680025	1680030		0.343805
NC_000913	1680030	1680035		0.339389
NC_000913	1680035	1680040		0.314295
NC_000913	1680040	1680045		0.342668
NC_000913	1680045	1680050		0.348771
NC_000913	1680050	1680055		0.341500
NC_000913	1680055	1680060		0.374976
NC_000913	1680060	1680065		0.380894
NC_000913	1680065	1680070		0.416009
NC_000913	1680070	1680075		0.526027
NC_000913	1680075	1680080		0.463279
NC_000913	1680080	1680085		0.636268
NC_000913	1680085	1680090		0.804171
NC_000913	1680090	1680095		0.455199
NC_000913	1680095	1680100		0.151790
NC_000913	1680100	1680105		0.084907
NC_000913	1680105	1680110		0.077841
NC_000913	1680110	1680115		0.055271
NC_000913	1680115	1680120		0.069776
NC_000913	1680120	1680125		0.063832
NC_000913	1680125	1680130		0.076923
NC_000913	1680130	1680135		0.083301
NC_000913	1680135	1680140		0.119605
NC_000913	1680140	1680145		0.142892
NC_000913	1680145	1680150		0.183216
NC_000913	1680150	1680155		0.278552
NC_000913	1680155	1680160		0.284499
NC_000913	1680160	1680165		0.343044
NC_000913	1680165	1680170		0.331768
NC_000913	1680170	1680175		0.332826
NC_000913	1680175	1680180		0.309831
NC_000913	1680180	1680185		0.340292
NC_000913	1680185	1680190		0.364023
NC_000913	1680190	1680195		0.342347
NC_000913	1680195	1680200		0.124667
NC_000913	1680200	1680205		0.110207
NC_000913	1680205	1680210		0.072939
NC_000913	1680210	1680215		0.086306
NC_000913	1680215	1680220		0.101347
NC_000913	1680220	1680225		0.119641
NC_000913	1680225	1680230		0.149000
NC_000913	1680230	1680235		0.147826
NC_000913	1680235	1680240		0.368825
NC_000913	1680240	1680245		0.361632
NC_000913	1680245	1680250		0.219432
NC_000913	1680250	1680255		0.176740
NC_000913	1680255	1680260		0.175524
NC_000913	1680260	1680265		0.141246
NC_000913	1680265	1680270		0.135402
NC_000913	1680270	1680275		0.110515
NC_000913	1680275	1680280		0.102961
NC_000913	1680280	1680285		0.122967
NC_000913	1680285	1680290		0.136283
NC_000913	1680290	1680295		0.168132
NC_000913	1680295	1680300		0.162480
NC_000913	1680300	1680305		0.152702
NC_000913	1680305	1680310		0.118180
NC_000913	1680310	1680315		0.120359
NC_000913	1680315	1680320		0.133326
NC_000913	1680320	1680325		0.114691
NC_000913	1680325	1680330		0.129297
NC_000913	1680330	1680335		0.129028
NC_000913	1680335	1680340		0.317602
NC_000913	1680340	1680345		0.325322
NC_000913	1680345	1680350		0.388854
NC_000913	1680350	1680355		0.304709
NC_000913	1680355	1680360		0.325808
NC_000913	1680360	1680365		0.506465
NC_000913	1680365	1680370		0.405403
NC_000913	1680370	1680375		0.363291
NC_000913	1680375	1680380		0.427193
NC_000913	1680380	1680385		0.337992
NC_000913	1680385	1680390		0.231468
NC_000913	1680390	1680395		0.209250
NC_000913	1680395	1680400		0.150273
NC_000913	1680400	1680405		0.284271
NC_000913	1680405	1680410		0.324468
NC_000913	1680410	1680415		0.300008
NC_000913	1680415	1680420		0.339462
NC_000913	1680420	1680425		0.346467
NC_000913	1680425	1680430		0.547968
NC_000913	1680430	1680435		0.366167
NC_000913	1680435	1680440		0.471676
NC_000913	1680440	1680445		0.399978
NC_000913	1680445	1680450		0.496619
NC_000913	1680450	1680455		0.701783
NC_000913	1680455	1680460		0.730152
NC_000913	1680460	1680465		0.794560
NC_000913	1680465	1680470		0.598558
NC_000913	1680470	1680475		0.736228
NC_000913	1680475	1680480		0.588203
NC_000913	1680480	1680485		0.590360
NC_000913	1680485	1680490		0.622778
NC_000913	1680490	1680495		0.613716
NC_000913	1680495	1680500		0.577071
NC_000913	1680500	1680505		0.431271
NC_000913	1680505	1680510		0.485865
NC_000913	1680510	1680515		0.326732
NC_000913	1680515	1680520		0.309002
NC_000913	1680520	1680525		0.287539
NC_000913	1680525	1680530		0.259254
NC_000913	1680530	1680535		0.271501
NC_000913	1680535	1680540		0.262768
NC_000913	1680540	1680545		0.238836
NC_000913	1680545	1680550		0.244859
NC_000913	1680550	1680555		0.191554
NC_000913	1680555	1680560		0.174263
NC_000913	1680560	1680565		0.222817
NC_000913	1680565	1680570		0.356004
NC_000913	1680570	1680575		0.340763
NC_000913	1680575	1680580		0.241954
NC_000913	1680580	1680585		0.229814
NC_000913	1680585	1680590		0.259429
NC_000913	1680590	1680595		0.289169
NC_000913	1680595	1680600		0.408989
NC_000913	1680600	1680605		0.448470
NC_000913	1680605	1680610		0.493540
NC_000913	1680610	1680615		0.572362
NC_000913	1680615	1680620		0.852147
NC_000913	1680620	1680625		1.207607
NC_000913	1680625	1680630		1.356393
NC_000913	1680630	1680635		1.196502
NC_000913	1680635	1680640		1.299976
NC_000913	1680640	1680645		1.408048
NC_000913	1680645	1680650		1.434584
NC_000913	1680650	1680655		1.575343
NC_000913	1680655	1680660		1.345547
NC_000913	1680660	1680665		1.156614
NC_000913	1680665	1680670		1.128381
NC_000913	1680670	1680675		1.119013
NC_000913	1680675	1680680		0.990284
NC_000913	1680680	1680685		0.979993
NC_000913	1680685	1680690		1.317558
NC_000913	1680690	1680695		1.883639
NC_000913	1680695	1680700		2.273648
NC_000913	1680700	1680705		2.428552
NC_000913	1680705	1680710		2.420830
NC_000913	1680710	1680715		2.277137
NC_000913	1680715	1680720		2.045494
NC_000913	1680720	1680725		1.788213
NC_000913	1680725	1680730		1.642985
NC_000913	1680730	1680735		1.302372
NC_000913	1680735	1680740		1.149093
NC_000913	1680740	1680745		0.972680
NC_000913	1680745	1680750		0.752906
NC_000913	1680750	1680755		0.591120
NC_000913	1680755	1680760		0.513923
NC_000913	1680760	1680765		0.466524
NC_000913	1680765	1680770		0.500407
NC_000913	1680770	1680775		0.523009
NC_000913	1680775	1680780		0.556346
NC_000913	1680780	1680785		0.608649
NC_000913	1680785	1680790		0.798110
NC_000913	1680790	1680795		1.016862
NC_000913	1680795	1680800		1.344543
NC_000913	1680800	1680805		1.461891
NC_000913	1680805	1680810		1.496295
NC_000913	1680810	1680815		1.335353
NC_000913	1680815	1680820		1.225490
NC_000913	1680820	1680825		1.112723
NC_000913	1680825	1680830		1.052086
NC_000913	1680830	1680835		1.016046
NC_000913	1680835	1680840		1.000577
NC_000913	1680840	1680845		0.958801
NC_000913	1680845	1680850		1.096744
NC_000913	1680850	1680855		0.991839
NC_000913	1680855	1680860		0.705318
NC_000913	1680860	1680865		0.624190
NC_000913	1680865	1680870		0.734345
NC_000913	1680870	1680875		0.905844
NC_000913	1680875	1680880		1.049778
NC_000913	1680880	1680885		1.005368
NC_000913	1680885	1680890		1.157124
NC_000913	1680890	1680895		1.223708
NC_000913	1680895	1680900		0.880477
NC_000913	1680900	1680905		0.691730
NC_000913	1680905	1680910		0.148489
NC_000913	1680910	1680915		0.139920
NC_000913	1680915	1680920		0.110138
NC_000913	1680920	1680925		0.102321
NC_000913	1680925	1680930		0.070506
NC_000913	1680930	1680935		0.106792
NC_000913	1680935	1680940		0.194249
NC_000913	1680940	1680945		0.342786
NC_000913	1680945	1680950		0.514663
NC_000913	1680950	1680955		0.655736
NC_000913	1680955	1680960		0.589179
NC_000913	1680960	1680965		0.385237
NC_000913	1680965	1680970		0.287669
NC_000913	1680970	1680975		0.344819
NC_000913	1680975	1680980		0.270094
NC_000913	1680980	1680985		0.373677
NC_000913	1680985	1680990		0.333576
NC_000913	1680990	1680995		0.307146
NC_000913	1680995	1681000		0.325568
NC_000913	1681000	1681005		0.408894
NC_000913	1681005	1681010		0.394424
NC_000913	1681010	1681015		0.179794
NC_000913	1681015	1681020		0.083329
NC_000913	1681020	1681025		0.083042
NC_000913	1681025	1681030		0.045355
NC_000913	1681030	1681035		0.030156
NC_000913	1681035	1681040		0.026307
NC_000913	1681040	1681045		0.043534
NC_000913	1681045	1681050		0.071289
NC_000913	1681050	1681055		0.088433
NC_000913	1681055	1681060		0.293906
NC_000913	1681060	1681065		0.595119
NC_000913	1681065	1681070		0.933518
NC_000913	1681070	1681075		0.759661
NC_000913	1681075	1681080		0.687041
NC_000913	1681080	1681085		0.427818
NC_000913	1681085	1681090		0.394148
NC_000913	1681090	1681095		0.281385
NC_000913	1681095	1681100		0.427189
NC_000913	1681100	1681105		0.375588
NC_000913	1681105	1681110		0.453605
NC_000913	1681110	1681115		0.667607
NC_000913	1681115	1681120		0.720521
NC_000913	1681120	1681125		0.843518
NC_000913	1681125	1681130		0.544847
NC_000913	1681130	1681135		0.554629
NC_000913	1681135	1681140		0.473783
NC_000913	1681140	1681145		0.271773
NC_000913	1681145	1681150		0.194331
NC_000913	1681150	1681155		0.165269
NC_000913	1681155	1681160		0.228900
NC_000913	1681160	1681165		0.235257
NC_000913	1681165	1681170		0.269018
NC_000913	1681170	1681175		0.307978
NC_000913	1681175	1681180		0.446467
NC_000913	1681180	1681185		0.442097
NC_000913	1681185	1681190		0.427930
NC_000913	1681190	1681195		0.539363
NC_000913	1681195	1681200		0.486559
NC_000913	1681200	1681205		0.658927
NC_000913	1681205	1681210		0.632595
NC_000913	1681210	1681215		0.723312
NC_000913	1681215	1681220		0.718884
NC_000913	1681220	1681225		0.610639
NC_000913	1681225	1681230		0.587414
NC_000913	1681230	1681235		0.372704
NC_000913	1681235	1681240		0.322589
NC_000913	1681240	1681245		0.267126
NC_000913	1681245	1681250		0.208547
NC_000913	1681250	1681255		0.197205
NC_000913	1681255	1681260		0.157704
NC_000913	1681260	1681265		0.183049
NC_000913	1681265	1681270		0.129216
NC_000913	1681270	1681275		0.137199
NC_000913	1681275	1681280		0.153724
NC_000913	1681280	1681285		0.179798
NC_000913	1681285	1681290		0.192409
NC_000913	1681290	1681295		0.319776
NC_000913	1681295	1681300		0.665544
NC_000913	1681300	1681305		0.617767
NC_000913	1681305	1681310		0.983915
NC_000913	1681310	1681315		0.411669
NC_000913	1681315	1681320		0.337194
NC_000913	1681320	1681325		0.285214
NC_000913	1681325	1681330		0.268554
NC_000913	1681330	1681335		0.254030
NC_000913	1681335	1681340		0.219042
NC_000913	1681340	1681345		0.188961
NC_000913	1681345	1681350		0.211770
NC_000913	1681350	1681355		0.187080
NC_000913	1681355	1681360		0.178062
NC_000913	1681360	1681365		0.210314
NC_000913	1681365	1681370		0.232753
NC_000913	1681370	1681375		0.271717
NC_000913	1681375	1681380		0.957414
NC_000913	1681380	1681385		0.728222
NC_000913	1681385	1681390		0.905138
NC_000913	1681390	1681395		0.703341
NC_000913	1681395	1681400		0.622847
NC_000913	1681400	1681405		0.673382
NC_000913	1681405	1681410		0.666595
NC_000913	1681410	1681415		0.678745
NC_000913	1681415	1681420		0.699766
NC_000913	1681420	1681425		0.691527
NC_000913	1681425	1681430		0.434519
NC_000913	1681430	1681435		0.601684
NC_000913	1681435	1681440		0.570904
NC_000913	1681440	1681445		0.468177
NC_000913	1681445	1681450		0.384037
NC_000913	1681450	1681455		0.442422
NC_000913	1681455	1681460		0.873190
NC_000913	1681460	1681465		0.479749
NC_000913	1681465	1681470		0.362447
NC_000913	1681470	1681475		0.324551
NC_000913	1681475	1681480		0.276015
NC_000913	1681480	1681485		0.306390
NC_000913	1681485	1681490		0.301013
NC_000913	1681490	1681495		0.273544
NC_000913	1681495	1681500		0.322051
NC_000913	1681500	1681505		0.423505
NC_000913	1681505	1681510		0.434571
NC_000913	1681510	1681515		0.927830
NC_000913	1681515	1681520		0.961073
NC_000913	1681520	1681525		0.808064
NC_000913	1681525	1681530		1.195622
NC_000913	1681530	1681535		1.134152
NC_000913	1681535	1681540		1.066915
NC_000913	1681540	1681545		0.904294
NC_000913	1681545	1681550		0.471558
NC_000913	1681550	1681555		0.344855
NC_000913	1681555	1681560		0.357355
NC_000913	1681560	1681565		0.337609
NC_000913	1681565	1681570		0.267053
NC_000913	1681570	1681575		0.221117
NC_000913	1681575	1681580		0.220070
NC_000913	1681580	1681585		0.195643
NC_000913	1681585	1681590		0.157849
NC_000913	1681590	1681595		0.097414
NC_000913	1681595	1681600		0.126351
NC_000913	1681600	1681605		0.127258
NC_000913	1681605	1681610		0.153095
NC_000913	1681610	1681615		0.140263
NC_000913	1681615	1681620		0.109198
NC_000913	1681620	1681625		0.116671
NC_000913	1681625	1681630		0.101879
NC_000913	1681630	1681635		0.140566
NC_000913	1681635	1681640		0.087887
NC_000913	1681640	1681645		0.068765
NC_000913	1681645	1681650		0.083045
NC_000913	1681650	1681655		0.068122
NC_000913	1681655	1681660		0.090942
NC_000913	1681660	1681665		0.081307
NC_000913	1681665	1681670		0.062922
NC_000913	1681670	1681675		0.088702
NC_000913	1681675	1681680		0.184662
NC_000913	1681680	1681685		0.231835
NC_000913	1681685	1681690		0.263028
NC_000913	1681690	1681695		0.266625
NC_000913	1681695	1681700		0.199705
NC_000913	1681700	1681705		0.176372
NC_000913	1681705	1681710		0.178734
NC_000913	1681710	1681715		0.138185
NC_000913	1681715	1681720		0.126389
NC_000913	1681720	1681725		0.065112
NC_000913	1681725	1681730		0.089455
NC_000913	1681730	1681735		0.112180
NC_000913	1681735	1681740		0.123737
NC_000913	1681740	1681745		0.111707
NC_000913	1681745	1681750		0.135424
NC_000913	1681750	1681755		0.193017
NC_000913	1681755	1681760		0.266303
NC_000913	1681760	1681765		0.380090
NC_000913	1681765	1681770		0.353094
NC_000913	1681770	1681775		0.384575
NC_000913	1681775	1681780		0.407626
NC_000913	1681780	1681785		0.389466
NC_000913	1681785	1681790		0.438341
NC_000913	1681790	1681795		0.511002
NC_000913	1681795	1681800		0.220939
NC_000913	1681800	1681805		0.269757
NC_000913	1681805	1681810		0.252767
NC_000913	1681810	1681815		0.231422
NC_000913	1681815	1681820		0.256699
NC_000913	1681820	1681825		0.197397
NC_000913	1681825	1681830		0.232267
NC_000913	1681830	1681835		0.214528
NC_000913	1681835	1681840		0.156814
NC_000913	1681840	1681845		0.238451
NC_000913	1681845	1681850		0.192189
NC_000913	1681850	1681855		0.162336
NC_000913	1681855	1681860		0.199605
NC_000913	1681860	1681865		0.182706
NC_000913	1681865	1681870		0.154668
NC_000913	1681870	1681875		0.151347
NC_000913	1681875	1681880		0.211596
NC_000913	1681880	1681885		0.189157
NC_000913	1681885	1681890		0.189497
NC_000913	1681890	1681895		0.165970
NC_000913	1681895	1681900		0.091862
NC_000913	1681900	1681905		0.073545
NC_000913	1681905	1681910		0.052407
NC_000913	1681910	1681915		0.048813
NC_000913	1681915	1681920		0.018918
NC_000913	1681920	1681925		0.018238
NC_000913	1681925	1681930		0.019221
NC_000913	1681930	1681935		0.013940
NC_000913	1681935	1681940		0.005148
NC_000913	1681940	1681945		0.009832
NC_000913	1681945	1681950		0.013594
NC_000913	1681950	1681955		0.009552
NC_000913	1681955	1681960		0.020826
NC_000913	1681960	1681965		0.024497
NC_000913	1681965	1681970		0.028229
NC_000913	1681970	1681975		0.027234
NC_000913	1681975	1681980		0.019877
NC_000913	1681980	1681985		0.012484
NC_000913	1681985	1681990		0.011306
NC_000913	1681990	1681995		0.008949
NC_000913	1681995	1682000		0.007081
NC_000913	1682000	1682005		0.007479
NC_000913	1682005	1682010		0.007280
NC_000913	1682010	1682015		0.008203
NC_000913	1682015	1682020		0.012703
NC_000913	1682020	1682025		0.015438
NC_000913	1682025	1682030		0.017278
NC_000913	1682030	1682035		0.026790
NC_000913	1682035	1682040		0.039300
NC_000913	1682040	1682045		0.076790
NC_000913	1682045	1682050		0.130953
NC_000913	1682050	1682055		0.234196
NC_000913	1682055	1682060		0.353484
NC_000913	1682060	1682065		0.428938
NC_000913	1682065	1682070		0.527614
NC_000913	1682070	1682075		0.636663
NC_000913	1682075	1682080		0.840150
NC_000913	1682080	1682085		1.010646
NC_000913	1682085	1682090		1.159519
NC_000913	1682090	1682095		0.953658
NC_000913	1682095	1682100		0.845782
NC_000913	1682100	1682105		0.528368
NC_000913	1682105	1682110		0.341133
NC_000913	1682110	1682115		0.216920
NC_000913	1682115	1682120		0.199873
NC_000913	1682120	1682125		0.201484
NC_000913	1682125	1682130		0.196077
NC_000913	1682130	1682135		0.186584
NC_000913	1682135	1682140		0.187585
NC_000913	1682140	1682145		0.216827
NC_000913	1682145	1682150		0.232100
NC_000913	1682150	1682155		0.219661
NC_000913	1682155	1682160		0.285813
NC_000913	1682160	1682165		0.221623
NC_000913	1682165	1682170		0.184420
NC_000913	1682170	1682175		0.186758
NC_000913	1682175	1682180		0.134356
NC_000913	1682180	1682185		0.086804
NC_000913	1682185	1682190		0.043768
NC_000913	1682190	1682195		0.030781
NC_000913	1682195	1682200		0.021730
NC_000913	1682200	1682205		0.013544
NC_000913	1682205	1682210		0.019552
NC_000913	1682210	1682215		0.030223
NC_000913	1682215	1682220		0.030859
NC_000913	1682220	1682225		0.029206
NC_000913	1682225	1682230		0.037087
NC_000913	1682230	1682235		0.033698
NC_000913	1682235	1682240		0.098153
NC_000913	1682240	1682245		0.127826
NC_000913	1682245	1682250		0.122541
NC_000913	1682250	1682255		0.125089
NC_000913	1682255	1682260		0.117426
NC_000913	1682260	1682265		0.108057
NC_000913	1682265	1682270		0.106914
NC_000913	1682270	1682275		0.144022
NC_000913	1682275	1682280		0.159415
NC_000913	1682280	1682285		0.167999
NC_000913	1682285	1682290		0.156182
NC_000913	1682290	1682295		0.098667
NC_000913	1682295	1682300		0.075336
NC_000913	1682300	1682305		0.085710
NC_000913	1682305	1682310		0.099488
NC_000913	1682310	1682315		0.245069
NC_000913	1682315	1682320		0.572952
NC_000913	1682320	1682325		0.556151
NC_000913	1682325	1682330		0.532194
NC_000913	1682330	1682335		0.504052
NC_000913	1682335	1682340		0.432860
NC_000913	1682340	1682345		0.401217
NC_000913	1682345	1682350		0.363255
NC_000913	1682350	1682355		0.276989
NC_000913	1682355	1682360		0.278947
NC_000913	1682360	1682365		0.259583
NC_000913	1682365	1682370		0.250202
NC_000913	1682370	1682375		0.251017
NC_000913	1682375	1682380		0.279644
NC_000913	1682380	1682385		0.438511
NC_000913	1682385	1682390		0.494991
NC_000913	1682390	1682395		0.550745
NC_000913	1682395	1682400		0.697514
NC_000913	1682400	1682405		0.848850
NC_000913	1682405	1682410		1.229145
NC_000913	1682410	1682415		1.215419
NC_000913	1682415	1682420		0.262096
NC_000913	1682420	1682425		0.286441
NC_000913	1682425	1682430		0.265625
NC_000913	1682430	1682435		0.290549
NC_000913	1682435	1682440		0.325825
NC_000913	1682440	1682445		0.325877
NC_000913	1682445	1682450		0.338436
NC_000913	1682450	1682455		0.492888
NC_000913	1682455	1682460		0.683211
NC_000913	1682460	1682465		0.779917
NC_000913	1682465	1682470		0.721345
NC_000913	1682470	1682475		0.694660
NC_000913	1682475	1682480		0.711124
NC_000913	1682480	1682485		0.674162
NC_000913	1682485	1682490		0.724748
NC_000913	1682490	1682495		0.748369
NC_000913	1682495	1682500		0.883286
NC_000913	1682500	1682505		1.017218
NC_000913	1682505	1682510		0.956618
NC_000913	1682510	1682515		0.894358
NC_000913	1682515	1682520		0.564216
NC_000913	1682520	1682525		0.384768
NC_000913	1682525	1682530		0.362726
NC_000913	1682530	1682535		0.320360
NC_000913	1682535	1682540		0.335402
NC_000913	1682540	1682545		0.286966
NC_000913	1682545	1682550		0.243024
NC_000913	1682550	1682555		0.204927
NC_000913	1682555	1682560		0.121947
NC_000913	1682560	1682565		0.141764
NC_000913	1682565	1682570		0.122133
NC_000913	1682570	1682575		0.119060
NC_000913	1682575	1682580		0.154534
NC_000913	1682580	1682585		0.137773
NC_000913	1682585	1682590		0.277691
NC_000913	1682590	1682595		0.304733
NC_000913	1682595	1682600		0.314808
NC_000913	1682600	1682605		0.223585
NC_000913	1682605	1682610		0.200769
NC_000913	1682610	1682615		0.240717
NC_000913	1682615	1682620		0.201606
NC_000913	1682620	1682625		0.200984
NC_000913	1682625	1682630		0.215421
NC_000913	1682630	1682635		0.300535
NC_000913	1682635	1682640		0.341076
NC_000913	1682640	1682645		0.472334
NC_000913	1682645	1682650		0.559718
NC_000913	1682650	1682655		0.721694
NC_000913	1682655	1682660		0.889142
NC_000913	1682660	1682665		0.983185
NC_000913	1682665	1682670		0.813596
NC_000913	1682670	1682675		0.529351
NC_000913	1682675	1682680		0.599907
NC_000913	1682680	1682685		0.538809
NC_000913	1682685	1682690		0.494629
NC_000913	1682690	1682695		0.458310
NC_000913	1682695	1682700		0.399878
NC_000913	1682700	1682705		0.323308
NC_000913	1682705	1682710		0.303856
NC_000913	1682710	1682715		0.275095
NC_000913	1682715	1682720		0.373210
NC_000913	1682720	1682725		0.469237
NC_000913	1682725	1682730		0.485957
NC_000913	1682730	1682735		0.458226
NC_000913	1682735	1682740		0.470717
NC_000913	1682740	1682745		0.474417
NC_000913	1682745	1682750		0.218195
NC_000913	1682750	1682755		0.222329
NC_000913	1682755	1682760		0.195923
NC_000913	1682760	1682765		0.162276
NC_000913	1682765	1682770		0.144988
NC_000913	1682770	1682775		0.186615
NC_000913	1682775	1682780		0.247391
NC_000913	1682780	1682785		0.345628
NC_000913	1682785	1682790		0.312244
NC_000913	1682790	1682795		0.249637
NC_000913	1682795	1682800		0.243969
NC_000913	1682800	1682805		0.304874
NC_000913	1682805	1682810		0.451975
NC_000913	1682810	1682815		0.447893
NC_000913	1682815	1682820		0.466830
NC_000913	1682820	1682825		0.333656
NC_000913	1682825	1682830		0.309095
NC_000913	1682830	1682835		0.262841
NC_000913	1682835	1682840		0.185038
NC_000913	1682840	1682845		0.299183
NC_000913	1682845	1682850		0.276661
NC_000913	1682850	1682855		0.269970
NC_000913	1682855	1682860		0.255163
NC_000913	1682860	1682865		0.251941
NC_000913	1682865	1682870		0.384616
NC_000913	1682870	1682875		0.565937
NC_000913	1682875	1682880		1.305053
NC_000913	1682880	1682885		1.346078
NC_000913	1682885	1682890		1.490088
NC_000913	1682890	1682895		1.371830
NC_000913	1682895	1682900		1.336256
NC_000913	1682900	1682905		1.027151
NC_000913	1682905	1682910		0.919309
NC_000913	1682910	1682915		0.830756
NC_000913	1682915	1682920		0.844977
NC_000913	1682920	1682925		0.889257
NC_000913	1682925	1682930		0.902247
NC_000913	1682930	1682935		0.855249
NC_000913	1682935	1682940		0.907567
NC_000913	1682940	1682945		0.804481
NC_000913	1682945	1682950		0.666899
NC_000913	1682950	1682955		0.621309
NC_000913	1682955	1682960		0.554978
NC_000913	1682960	1682965		0.414706
NC_000913	1682965	1682970		0.157697
NC_000913	1682970	1682975		0.125330
NC_000913	1682975	1682980		0.071428
NC_000913	1682980	1682985		0.084123
NC_000913	1682985	1682990		0.077874
NC_000913	1682990	1682995		0.117070
NC_000913	1682995	1683000		0.107978
NC_000913	1683000	1683005		0.274159
NC_000913	1683005	1683010		0.466752
NC_000913	1683010	1683015		0.705875
NC_000913	1683015	1683020		0.623316
NC_000913	1683020	1683025		1.008464
NC_000913	1683025	1683030		1.182909
NC_000913	1683030	1683035		1.298418
NC_000913	1683035	1683040		1.057157
NC_000913	1683040	1683045		0.877514
NC_000913	1683045	1683050		0.722802
NC_000913	1683050	1683055		0.905452
NC_000913	1683055	1683060		1.019946
NC_000913	1683060	1683065		1.387302
NC_000913	1683065	1683070		1.440852
NC_000913	1683070	1683075		1.423149
NC_000913	1683075	1683080		1.608878
NC_000913	1683080	1683085		1.765210
NC_000913	1683085	1683090		1.667937
NC_000913	1683090	1683095		2.703094
NC_000913	1683095	1683100		1.968011
NC_000913	1683100	1683105		1.393265
NC_000913	1683105	1683110		1.139338
NC_000913	1683110	1683115		1.016056
NC_000913	1683115	1683120		0.823012
NC_000913	1683120	1683125		0.809865
NC_000913	1683125	1683130		0.700926
NC_000913	1683130	1683135		0.820006
NC_000913	1683135	1683140		0.890570
NC_000913	1683140	1683145		0.939156
NC_000913	1683145	1683150		0.872836
NC_000913	1683150	1683155		0.619772
NC_000913	1683155	1683160		0.438264
NC_000913	1683160	1683165		0.266109
NC_000913	1683165	1683170		0.220746
NC_000913	1683170	1683175		0.228667
NC_000913	1683175	1683180		0.254397
NC_000913	1683180	1683185		0.269051
NC_000913	1683185	1683190		0.211676
NC_000913	1683190	1683195		0.246925
NC_000913	1683195	1683200		0.313702
NC_000913	1683200	1683205		0.518915
NC_000913	1683205	1683210		0.357617
NC_000913	1683210	1683215		0.344009
NC_000913	1683215	1683220		0.323953
NC_000913	1683220	1683225		0.263229
NC_000913	1683225	1683230		0.250353
NC_000913	1683230	1683235		0.271812
NC_000913	1683235	1683240		0.264405
NC_000913	1683240	1683245		0.284758
NC_000913	1683245	1683250		0.338761
NC_000913	1683250	1683255		0.337163
NC_000913	1683255	1683260		0.605720
NC_000913	1683260	1683265		0.979696
NC_000913	1683265	1683270		1.118963
NC_000913	1683270	1683275		1.494764
NC_000913	1683275	1683280		1.778269
NC_000913	1683280	1683285		1.836757
NC_000913	1683285	1683290		1.416938
NC_000913	1683290	1683295		1.312399
NC_000913	1683295	1683300		1.078658
NC_000913	1683300	1683305		0.764585
NC_000913	1683305	1683310		0.849780
NC_000913	1683310	1683315		0.879701
NC_000913	1683315	1683320		1.262074
NC_000913	1683320	1683325		1.239572
NC_000913	1683325	1683330		1.243339
NC_000913	1683330	1683335		1.210546
NC_000913	1683335	1683340		1.033057
NC_000913	1683340	1683345		1.158498
NC_000913	1683345	1683350		0.984514
NC_000913	1683350	1683355		0.844415
NC_000913	1683355	1683360		0.877505
NC_000913	1683360	1683365		0.710568
NC_000913	1683365	1683370		0.515359
NC_000913	1683370	1683375		0.485048
NC_000913	1683375	1683380		0.258359
NC_000913	1683380	1683385		0.234607
NC_000913	1683385	1683390		0.225703
NC_000913	1683390	1683395		0.211977
NC_000913	1683395	1683400		0.223472
NC_000913	1683400	1683405		0.225836
NC_000913	1683405	1683410		0.296899
NC_000913	1683410	1683415		0.471796
NC_000913	1683415	1683420		0.533032
NC_000913	1683420	1683425		1.372144
NC_000913	1683425	1683430		1.021972
NC_000913	1683430	1683435		0.563309
NC_000913	1683435	1683440		0.485995
NC_000913	1683440	1683445		0.171306
NC_000913	1683445	1683450		0.135142
NC_000913	1683450	1683455		0.165712
NC_000913	1683455	1683460		0.124238
NC_000913	1683460	1683465		0.125458
NC_000913	1683465	1683470		0.134299
NC_000913	1683470	1683475		0.169573
NC_000913	1683475	1683480		0.511116
NC_000913	1683480	1683485		0.760374
NC_000913	1683485	1683490		0.788483
NC_000913	1683490	1683495		1.185379
NC_000913	1683495	1683500		1.548142
NC_000913	1683500	1683505		1.619103
NC_000913	1683505	1683510		1.750136
NC_000913	1683510	1683515		1.256918
NC_000913	1683515	1683520		1.364221
NC_000913	1683520	1683525		1.263105
NC_000913	1683525	1683530		1.059296
NC_000913	1683530	1683535		0.394039
NC_000913	1683535	1683540		0.273225
NC_000913	1683540	1683545		0.314287
NC_000913	1683545	1683550		0.230368
NC_000913	1683550	1683555		0.139357
NC_000913	1683555	1683560		0.098819
NC_000913	1683560	1683565		0.056014
NC_000913	1683565	1683570		0.037212
NC_000913	1683570	1683575		0.048539
NC_000913	1683575	1683580		0.066479
NC_000913	1683580	1683585		0.037743
NC_000913	1683585	1683590		0.039346
NC_000913	1683590	1683595		0.026054
NC_000913	1683595	1683600		0.014947
NC_000913	1683600	1683605		0.000801
NC_000913	1683605	1683610		0.000831
NC_000913	1683610	1683615		0.000747
NC_000913	1683615	1683620		0.000595
NC_000913	1683620	1683625		0.000725
NC_000913	1683625	1683630		0.002809
NC_000913	1683630	1683635		0.007002
NC_000913	1683635	1683640		0.035557
NC_000913	1683640	1683645		0.027388
NC_000913	1683645	1683650		0.112244
NC_000913	1683650	1683655		0.065392
NC_000913	1683655	1683660		0.325908
NC_000913	1683660	1683665		0.045624
NC_000913	1683665	1683670		0.032566
NC_000913	1683670	1683675		0.038715
NC_000913	1683675	1683680		0.043403
NC_000913	1683680	1683685		0.014514
NC_000913	1683685	1683690		0.014607
NC_000913	1683690	1683695		0.016428
NC_000913	1683695	1683700		0.026491
NC_000913	1683700	1683705		0.016401
NC_000913	1683705	1683710		0.030379
NC_000913	1683710	1683715		0.063475
NC_000913	1683715	1683720		0.083093
NC_000913	1683720	1683725		0.130794
NC_000913	1683725	1683730		0.156949
NC_000913	1683730	1683735		0.169838
NC_000913	1683735	1683740		0.135935
NC_000913	1683740	1683745		0.178024
NC_000913	1683745	1683750		0.161768
NC_000913	1683750	1683755		0.118720
NC_000913	1683755	1683760		0.224577
NC_000913	1683760	1683765		0.234101
NC_000913	1683765	1683770		0.231877
NC_000913	1683770	1683775		0.222486
NC_000913	1683775	1683780		0.212570
NC_000913	1683780	1683785		0.094765
NC_000913	1683785	1683790		0.082611
NC_000913	1683790	1683795		0.061959
NC_000913	1683795	1683800		0.050207
NC_000913	1683800	1683805		0.047907
NC_000913	1683805	1683810		0.047702
NC_000913	1683810	1683815		0.046576
NC_000913	1683815	1683820		0.071490
NC_000913	1683820	1683825		0.145339
NC_000913	1683825	1683830		0.208348
NC_000913	1683830	1683835		0.384119
NC_000913	1683835	1683840		0.329507
NC_000913	1683840	1683845		0.343486
NC_000913	1683845	1683850		0.345110
NC_000913	1683850	1683855		0.352958
NC_000913	1683855	1683860		0.522191
NC_000913	1683860	1683865		0.363648
NC_000913	1683865	1683870		0.420382
NC_000913	1683870	1683875		0.623936
NC_000913	1683875	1683880		0.598175
NC_000913	1683880	1683885		0.720277
NC_000913	1683885	1683890		0.556115
NC_000913	1683890	1683895		0.274805
NC_000913	1683895	1683900		0.206846
NC_000913	1683900	1683905		0.224926
NC_000913	1683905	1683910		0.213299
NC_000913	1683910	1683915		0.201342
NC_000913	1683915	1683920		0.183455
NC_000913	1683920	1683925		0.159078
NC_000913	1683925	1683930		0.321656
NC_000913	1683930	1683935		0.446121
NC_000913	1683935	1683940		0.785417
NC_000913	1683940	1683945		0.373747
NC_000913	1683945	1683950		0.296382
NC_000913	1683950	1683955		0.212901
NC_000913	1683955	1683960		0.133415
NC_000913	1683960	1683965		0.128563
NC_000913	1683965	1683970		0.156925
NC_000913	1683970	1683975		0.137745
NC_000913	1683975	1683980		0.142849
NC_000913	1683980	1683985		0.424839
NC_000913	1683985	1683990		0.709168
NC_000913	1683990	1683995		0.925505
NC_000913	1683995	1684000		1.390280
NC_000913	1684000	1684005		1.237631
NC_000913	1684005	1684010		0.798112
NC_000913	1684010	1684015		0.618302
NC_000913	1684015	1684020		0.656597
NC_000913	1684020	1684025		0.626707
NC_000913	1684025	1684030		0.443686
NC_000913	1684030	1684035		0.302238
NC_000913	1684035	1684040		0.264906
NC_000913	1684040	1684045		0.269384
NC_000913	1684045	1684050		0.265525
NC_000913	1684050	1684055		0.292142
NC_000913	1684055	1684060		0.302228
NC_000913	1684060	1684065		0.427294
NC_000913	1684065	1684070		0.467708
NC_000913	1684070	1684075		0.585182
NC_000913	1684075	1684080		0.495205
NC_000913	1684080	1684085		0.544664
NC_000913	1684085	1684090		0.541961
NC_000913	1684090	1684095		0.579591
NC_000913	1684095	1684100		0.694028
NC_000913	1684100	1684105		0.844623
NC_000913	1684105	1684110		0.741679
NC_000913	1684110	1684115		0.578351
NC_000913	1684115	1684120		0.548546
NC_000913	1684120	1684125		0.518533
NC_000913	1684125	1684130		0.529453
NC_000913	1684130	1684135		0.526099
NC_000913	1684135	1684140		0.602624
NC_000913	1684140	1684145		0.852812
NC_000913	1684145	1684150		1.023079
NC_000913	1684150	1684155		1.080970
NC_000913	1684155	1684160		1.457554
NC_000913	1684160	1684165		1.866063
NC_000913	1684165	1684170		1.296441
NC_000913	1684170	1684175		1.491216
NC_000913	1684175	1684180		1.510334
NC_000913	1684180	1684185		1.675667
NC_000913	1684185	1684190		1.628042
NC_000913	1684190	1684195		1.662779
NC_000913	1684195	1684200		2.169078
NC_000913	1684200	1684205		2.055607
NC_000913	1684205	1684210		2.733900
NC_000913	1684210	1684215		2.374103
NC_000913	1684215	1684220		2.502993
NC_000913	1684220	1684225		2.691226
NC_000913	1684225	1684230		2.526084
NC_000913	1684230	1684235		2.423811
NC_000913	1684235	1684240		2.296932
NC_000913	1684240	1684245		2.013126
NC_000913	1684245	1684250		1.874990
NC_000913	1684250	1684255		1.919594
NC_000913	1684255	1684260		1.969001
NC_000913	1684260	1684265		1.237668
NC_000913	1684265	1684270		1.024308
NC_000913	1684270	1684275		0.986384
NC_000913	1684275	1684280		1.072514
NC_000913	1684280	1684285		0.840078
NC_000913	1684285	1684290		0.781738
NC_000913	1684290	1684295		0.593703
NC_000913	1684295	1684300		0.675345
NC_000913	1684300	1684305		0.752412
NC_000913	1684305	1684310		0.634205
NC_000913	1684310	1684315		0.469331
NC_000913	1684315	1684320		0.354940
NC_000913	1684320	1684325		0.303749
NC_000913	1684325	1684330		0.531559
NC_000913	1684330	1684335		0.560725
NC_000913	1684335	1684340		0.518351
NC_000913	1684340	1684345		0.523195
NC_000913	1684345	1684350		0.495161
NC_000913	1684350	1684355		0.720851
NC_000913	1684355	1684360		0.691569
NC_000913	1684360	1684365		0.417082
NC_000913	1684365	1684370		0.387306
NC_000913	1684370	1684375		0.355050
NC_000913	1684375	1684380		0.295972
NC_000913	1684380	1684385		0.252246
NC_000913	1684385	1684390		0.279028
NC_000913	1684390	1684395		0.302807
NC_000913	1684395	1684400		0.361367
NC_000913	1684400	1684405		0.461959
NC_000913	1684405	1684410		0.490894
NC_000913	1684410	1684415		0.548194
NC_000913	1684415	1684420		0.497028
NC_000913	1684420	1684425		1.334577
NC_000913	1684425	1684430		0.570681
NC_000913	1684430	1684435		0.267512
NC_000913	1684435	1684440		0.125250
NC_000913	1684440	1684445		0.121891
NC_000913	1684445	1684450		0.037529
NC_000913	1684450	1684455		0.034079
NC_000913	1684455	1684460		0.025908
NC_000913	1684460	1684465		0.022252
NC_000913	1684465	1684470		0.019084
NC_000913	1684470	1684475		0.023236
NC_000913	1684475	1684480		0.013667
NC_000913	1684480	1684485		0.022702
NC_000913	1684485	1684490		0.018857
NC_000913	1684490	1684495		0.023621
NC_000913	1684495	1684500		0.101462
NC_000913	1684500	1684505		0.070308
NC_000913	1684505	1684510		0.064966
NC_000913	1684510	1684515		0.063019
NC_000913	1684515	1684520		0.040193
NC_000913	1684520	1684525		0.035937
NC_000913	1684525	1684530		0.023450
NC_000913	1684530	1684535		0.026370
NC_000913	1684535	1684540		0.029721
NC_000913	1684540	1684545		0.022791
NC_000913	1684545	1684550		0.035742
NC_000913	1684550	1684555		0.073865
NC_000913	1684555	1684560		0.195827
NC_000913	1684560	1684565		0.109505
NC_000913	1684565	1684570		0.230611
NC_000913	1684570	1684575		0.152394
NC_000913	1684575	1684580		0.164871
NC_000913	1684580	1684585		0.165120
NC_000913	1684585	1684590		0.140678
NC_000913	1684590	1684595		0.216830
NC_000913	1684595	1684600		0.387092
NC_000913	1684600	1684605		0.471187
NC_000913	1684605	1684610		0.437153
NC_000913	1684610	1684615		0.380841
NC_000913	1684615	1684620		0.266999
NC_000913	1684620	1684625		0.229436
NC_000913	1684625	1684630		0.128609
NC_000913	1684630	1684635		0.116233
NC_000913	1684635	1684640		0.117488
NC_000913	1684640	1684645		0.024139
NC_000913	1684645	1684650		0.011439
NC_000913	1684650	1684655		0.020053
NC_000913	1684655	1684660		0.012105
NC_000913	1684660	1684665		0.005216
NC_000913	1684665	1684670		0.004878
NC_000913	1684670	1684675		0.005168
NC_000913	1684675	1684680		0.006667
NC_000913	1684680	1684685		0.008899
NC_000913	1684685	1684690		0.006218
NC_000913	1684690	1684695		0.009470
NC_000913	1684695	1684700		0.016225
NC_000913	1684700	1684705		0.051723
NC_000913	1684705	1684710		0.069915
NC_000913	1684710	1684715		0.080426
NC_000913	1684715	1684720		0.156841
NC_000913	1684720	1684725		0.247091
NC_000913	1684725	1684730		0.178162
NC_000913	1684730	1684735		0.177362
NC_000913	1684735	1684740		0.164630
NC_000913	1684740	1684745		0.132596
NC_000913	1684745	1684750		0.096477
NC_000913	1684750	1684755		0.102237
NC_000913	1684755	1684760		0.095473
NC_000913	1684760	1684765		0.104978
NC_000913	1684765	1684770		0.097979
NC_000913	1684770	1684775		0.177753
NC_000913	1684775	1684780		0.203692
NC_000913	1684780	1684785		0.922113
NC_000913	1684785	1684790		0.839829
NC_000913	1684790	1684795		0.989544
NC_000913	1684795	1684800		1.539994
NC_000913	1684800	1684805		1.448397
NC_000913	1684805	1684810		0.766523
NC_000913	1684810	1684815		0.537505
NC_000913	1684815	1684820		0.591499
NC_000913	1684820	1684825		0.542075
NC_000913	1684825	1684830		0.493819
NC_000913	1684830	1684835		0.454161
NC_000913	1684835	1684840		0.444306
NC_000913	1684840	1684845		0.566607
NC_000913	1684845	1684850		0.414081
NC_000913	1684850	1684855		0.335104
NC_000913	1684855	1684860		0.358507
NC_000913	1684860	1684865		0.252446
NC_000913	1684865	1684870		0.212328
NC_000913	1684870	1684875		0.236884
NC_000913	1684875	1684880		0.253732
NC_000913	1684880	1684885		0.273063
NC_000913	1684885	1684890		0.531554
NC_000913	1684890	1684895		0.573441
NC_000913	1684895	1684900		0.559870
NC_000913	1684900	1684905		0.512066
NC_000913	1684905	1684910		0.839791
NC_000913	1684910	1684915		1.025955
NC_000913	1684915	1684920		0.566915
NC_000913	1684920	1684925		0.546936
NC_000913	1684925	1684930		0.555166
NC_000913	1684930	1684935		0.485216
NC_000913	1684935	1684940		0.362647
NC_000913	1684940	1684945		0.311931
NC_000913	1684945	1684950		0.246384
NC_000913	1684950	1684955		0.377958
NC_000913	1684955	1684960		0.322623
NC_000913	1684960	1684965		0.312021
NC_000913	1684965	1684970		0.261145
NC_000913	1684970	1684975		0.263382
NC_000913	1684975	1684980		0.181870
NC_000913	1684980	1684985		0.159650
NC_000913	1684985	1684990		0.196743
NC_000913	1684990	1684995		0.254598
NC_000913	1684995	1685000		0.274078
NC_000913	1685000	1685005		0.157941
NC_000913	1685005	1685010		0.103039
NC_000913	1685010	1685015		0.061441
NC_000913	1685015	1685020		0.048014
NC_000913	1685020	1685025		0.043797
NC_000913	1685025	1685030		0.039315
NC_000913	1685030	1685035		0.054911
NC_000913	1685035	1685040		0.070596
NC_000913	1685040	1685045		0.082356
NC_000913	1685045	1685050		0.154463
NC_000913	1685050	1685055		0.073323
NC_000913	1685055	1685060		0.047553
NC_000913	1685060	1685065		0.030182
NC_000913	1685065	1685070		0.028183
NC_000913	1685070	1685075		0.027583
NC_000913	1685075	1685080		0.041769
NC_000913	1685080	1685085		0.052632
NC_000913	1685085	1685090		0.190495
NC_000913	1685090	1685095		0.478195
NC_000913	1685095	1685100		0.676535
NC_000913	1685100	1685105		0.985686
NC_000913	1685105	1685110		0.739929
NC_000913	1685110	1685115		0.860572
NC_000913	1685115	1685120		0.810055
NC_000913	1685120	1685125		0.863515
NC_000913	1685125	1685130		0.709085
NC_000913	1685130	1685135		0.732601
NC_000913	1685135	1685140		0.829282
NC_000913	1685140	1685145		0.874668
NC_000913	1685145	1685150		0.965860
NC_000913	1685150	1685155		1.329004
NC_000913	1685155	1685160		1.544300
NC_000913	1685160	1685165		1.307009
NC_000913	1685165	1685170		1.278541
NC_000913	1685170	1685175		1.324830
NC_000913	1685175	1685180		0.932905
NC_000913	1685180	1685185		1.199509
NC_000913	1685185	1685190		1.197779
NC_000913	1685190	1685195		1.374201
NC_000913	1685195	1685200		1.368780
NC_000913	1685200	1685205		1.733416
NC_000913	1685205	1685210		1.701350
NC_000913	1685210	1685215		1.444902
NC_000913	1685215	1685220		1.420794
NC_000913	1685220	1685225		1.547172
NC_000913	1685225	1685230		1.218429
NC_000913	1685230	1685235		1.163261
NC_000913	1685235	1685240		1.066601
NC_000913	1685240	1685245		1.105598
NC_000913	1685245	1685250		0.993158
NC_000913	1685250	1685255		1.120899
NC_000913	1685255	1685260		0.964225
NC_000913	1685260	1685265		0.567706
NC_000913	1685265	1685270		0.556364
NC_000913	1685270	1685275		0.577845
NC_000913	1685275	1685280		0.493853
NC_000913	1685280	1685285		0.451077
NC_000913	1685285	1685290		0.599161
NC_000913	1685290	1685295		0.670867
NC_000913	1685295	1685300		0.735984
NC_000913	1685300	1685305		0.705400
NC_000913	1685305	1685310		0.414882
NC_000913	1685310	1685315		0.399429
NC_000913	1685315	1685320		0.358377
NC_000913	1685320	1685325		0.309519
NC_000913	1685325	1685330		0.319047
NC_000913	1685330	1685335		0.281905
NC_000913	1685335	1685340		0.448005
NC_000913	1685340	1685345		0.472622
NC_000913	1685345	1685350		0.396543
NC_000913	1685350	1685355		0.440508
NC_000913	1685355	1685360		0.303825
NC_000913	1685360	1685365		0.332647
NC_000913	1685365	1685370		0.416787
NC_000913	1685370	1685375		0.541991
NC_000913	1685375	1685380		0.673990
NC_000913	1685380	1685385		0.962677
NC_000913	1685385	1685390		1.021455
NC_000913	1685390	1685395		0.975290
NC_000913	1685395	1685400		0.678040
NC_000913	1685400	1685405		0.538720
NC_000913	1685405	1685410		0.536653
NC_000913	1685410	1685415		0.563226
NC_000913	1685415	1685420		0.664068
NC_000913	1685420	1685425		0.485124
NC_000913	1685425	1685430		0.357078
NC_000913	1685430	1685435		0.279670
NC_000913	1685435	1685440		0.244476
NC_000913	1685440	1685445		0.181160
NC_000913	1685445	1685450		0.114478
NC_000913	1685450	1685455		0.082328
NC_000913	1685455	1685460		0.075935
NC_000913	1685460	1685465		0.052346
NC_000913	1685465	1685470		0.039406
NC_000913	1685470	1685475		0.038055
NC_000913	1685475	1685480		0.104944
NC_000913	1685480	1685485		0.044513
NC_000913	1685485	1685490		0.038445
NC_000913	1685490	1685495		0.037420
NC_000913	1685495	1685500		0.034724
NC_000913	1685500	1685505		0.029878
NC_000913	1685505	1685510		0.026311
NC_000913	1685510	1685515		0.032729
NC_000913	1685515	1685520		0.040308
NC_000913	1685520	1685525		0.072781
NC_000913	1685525	1685530		0.094306
NC_000913	1685530	1685535		0.134913
NC_000913	1685535	1685540		0.125691
NC_000913	1685540	1685545		0.126534
NC_000913	1685545	1685550		0.155180
NC_000913	1685550	1685555		0.084864
NC_000913	1685555	1685560		0.048444
NC_000913	1685560	1685565		0.049306
NC_000913	1685565	1685570		0.109868
NC_000913	1685570	1685575		0.074501
NC_000913	1685575	1685580		0.085905
NC_000913	1685580	1685585		0.093302
NC_000913	1685585	1685590		0.091455
NC_000913	1685590	1685595		0.305452
NC_000913	1685595	1685600		0.283011
NC_000913	1685600	1685605		0.323788
NC_000913	1685605	1685610		0.411423
NC_000913	1685610	1685615		0.379756
NC_000913	1685615	1685620		0.415249
NC_000913	1685620	1685625		0.340422
NC_000913	1685625	1685630		0.293059
NC_000913	1685630	1685635		0.447265
NC_000913	1685635	1685640		0.386452
NC_000913	1685640	1685645		0.347973
NC_000913	1685645	1685650		0.343913
NC_000913	1685650	1685655		0.334850
NC_000913	1685655	1685660		0.327081
NC_000913	1685660	1685665		0.121064
NC_000913	1685665	1685670		0.099103
NC_000913	1685670	1685675		0.047846
NC_000913	1685675	1685680		0.048697
NC_000913	1685680	1685685		0.067474
NC_000913	1685685	1685690		0.059802
NC_000913	1685690	1685695		0.044250
NC_000913	1685695	1685700		0.052085
NC_000913	1685700	1685705		0.066651
NC_000913	1685705	1685710		0.205620
NC_000913	1685710	1685715		0.356862
NC_000913	1685715	1685720		0.247163
NC_000913	1685720	1685725		0.267744
NC_000913	1685725	1685730		0.255007
NC_000913	1685730	1685735		0.230600
NC_000913	1685735	1685740		0.256772
NC_000913	1685740	1685745		0.261814
NC_000913	1685745	1685750		0.300680
NC_000913	1685750	1685755		0.452963
NC_000913	1685755	1685760		0.424945
NC_000913	1685760	1685765		0.482550
NC_000913	1685765	1685770		0.601903
NC_000913	1685770	1685775		0.629577
NC_000913	1685775	1685780		0.569833
NC_000913	1685780	1685785		0.513208
NC_000913	1685785	1685790		0.450691
NC_000913	1685790	1685795		0.451975
NC_000913	1685795	1685800		0.440623
NC_000913	1685800	1685805		0.466302
NC_000913	1685805	1685810		0.410986
NC_000913	1685810	1685815		0.379786
NC_000913	1685815	1685820		0.321724
NC_000913	1685820	1685825		0.298901
NC_000913	1685825	1685830		0.354233
NC_000913	1685830	1685835		0.739421
NC_000913	1685835	1685840		0.614343
NC_000913	1685840	1685845		0.688475
NC_000913	1685845	1685850		0.538475
NC_000913	1685850	1685855		0.496457
NC_000913	1685855	1685860		0.400647
NC_000913	1685860	1685865		0.464154
NC_000913	1685865	1685870		0.418992
NC_000913	1685870	1685875		0.295409
NC_000913	1685875	1685880		0.391100
NC_000913	1685880	1685885		0.391827
NC_000913	1685885	1685890		0.220607
NC_000913	1685890	1685895		0.167655
NC_000913	1685895	1685900		0.127704
NC_000913	1685900	1685905		0.104266
NC_000913	1685905	1685910		0.069838
NC_000913	1685910	1685915		0.071677
NC_000913	1685915	1685920		0.069367
NC_000913	1685920	1685925		0.105533
NC_000913	1685925	1685930		0.092591
NC_000913	1685930	1685935		0.091730
NC_000913	1685935	1685940		0.102422
NC_000913	1685940	1685945		0.249501
NC_000913	1685945	1685950		0.458363
NC_000913	1685950	1685955		0.884571
NC_000913	1685955	1685960		0.563139
NC_000913	1685960	1685965		0.677726
NC_000913	1685965	1685970		0.585531
NC_000913	1685970	1685975		0.555749
NC_000913	1685975	1685980		0.511139
NC_000913	1685980	1685985		0.525269
NC_000913	1685985	1685990		0.388837
NC_000913	1685990	1685995		0.391158
NC_000913	1685995	1686000		0.387895
NC_000913	1686000	1686005		0.355427
NC_000913	1686005	1686010		0.269007
NC_000913	1686010	1686015		0.222287
NC_000913	1686015	1686020		0.205605
NC_000913	1686020	1686025		0.172105
NC_000913	1686025	1686030		0.161132
NC_000913	1686030	1686035		0.174006
NC_000913	1686035	1686040		0.106859
NC_000913	1686040	1686045		0.084730
NC_000913	1686045	1686050		0.075235
NC_000913	1686050	1686055		0.085698
NC_000913	1686055	1686060		0.133226
NC_000913	1686060	1686065		0.142679
NC_000913	1686065	1686070		0.160042
NC_000913	1686070	1686075		0.170339
NC_000913	1686075	1686080		0.315580
NC_000913	1686080	1686085		0.432572
NC_000913	1686085	1686090		0.624123
NC_000913	1686090	1686095		0.679709
NC_000913	1686095	1686100		0.698155
NC_000913	1686100	1686105		0.808824
NC_000913	1686105	1686110		0.538708
NC_000913	1686110	1686115		0.223792
NC_000913	1686115	1686120		0.178817
NC_000913	1686120	1686125		0.100719
NC_000913	1686125	1686130		0.072936
NC_000913	1686130	1686135		0.107574
NC_000913	1686135	1686140		0.101159
NC_000913	1686140	1686145		0.093604
NC_000913	1686145	1686150		0.188020
NC_000913	1686150	1686155		0.187308
NC_000913	1686155	1686160		0.237904
NC_000913	1686160	1686165		0.193199
NC_000913	1686165	1686170		0.127546
NC_000913	1686170	1686175		0.146428
NC_000913	1686175	1686180		0.137311
NC_000913	1686180	1686185		0.121824
NC_000913	1686185	1686190		0.168760
NC_000913	1686190	1686195		0.240362
NC_000913	1686195	1686200		0.287150
NC_000913	1686200	1686205		0.213437
NC_000913	1686205	1686210		0.233907
NC_000913	1686210	1686215		0.118749
NC_000913	1686215	1686220		0.153989
NC_000913	1686220	1686225		0.168005
NC_000913	1686225	1686230		0.199708
NC_000913	1686230	1686235		0.236014
NC_000913	1686235	1686240		0.240727
NC_000913	1686240	1686245		0.302654
NC_000913	1686245	1686250		0.352799
NC_000913	1686250	1686255		0.347678
NC_000913	1686255	1686260		0.350366
NC_000913	1686260	1686265		0.377015
NC_000913	1686265	1686270		0.390549
NC_000913	1686270	1686275		0.573586
NC_000913	1686275	1686280		1.042239
NC_000913	1686280	1686285		0.462628
NC_000913	1686285	1686290		0.206680
NC_000913	1686290	1686295		0.180532
NC_000913	1686295	1686300		0.165776
NC_000913	1686300	1686305		0.149550
NC_000913	1686305	1686310		0.149070
NC_000913	1686310	1686315		0.220041
NC_000913	1686315	1686320		0.276033
NC_000913	1686320	1686325		0.264643
NC_000913	1686325	1686330		0.297606
NC_000913	1686330	1686335		0.222312
NC_000913	1686335	1686340		0.341895
NC_000913	1686340	1686345		0.358402
NC_000913	1686345	1686350		0.314944
NC_000913	1686350	1686355		0.379410
NC_000913	1686355	1686360		0.264754
NC_000913	1686360	1686365		0.218575
NC_000913	1686365	1686370		0.183975
NC_000913	1686370	1686375		0.173391
NC_000913	1686375	1686380		0.141493
NC_000913	1686380	1686385		0.138310
NC_000913	1686385	1686390		0.144667
NC_000913	1686390	1686395		0.205109
NC_000913	1686395	1686400		0.228879
NC_000913	1686400	1686405		0.322340
NC_000913	1686405	1686410		0.387041
NC_000913	1686410	1686415		0.310003
NC_000913	1686415	1686420		0.284144
NC_000913	1686420	1686425		0.379856
NC_000913	1686425	1686430		0.370193
NC_000913	1686430	1686435		0.364120
NC_000913	1686435	1686440		0.410656
NC_000913	1686440	1686445		0.373714
NC_000913	1686445	1686450		0.370862
NC_000913	1686450	1686455		0.367932
NC_000913	1686455	1686460		0.410702
NC_000913	1686460	1686465		0.378358
NC_000913	1686465	1686470		0.500845
NC_000913	1686470	1686475		0.508461
NC_000913	1686475	1686480		0.501029
NC_000913	1686480	1686485		0.323041
NC_000913	1686485	1686490		0.381910
NC_000913	1686490	1686495		0.401847
NC_000913	1686495	1686500		0.325594
NC_000913	1686500	1686505		0.283727
NC_000913	1686505	1686510		0.253392
NC_000913	1686510	1686515		0.334225
NC_000913	1686515	1686520		0.379650
NC_000913	1686520	1686525		0.364904
NC_000913	1686525	1686530		0.401324
NC_000913	1686530	1686535		0.591797
NC_000913	1686535	1686540		0.586499
NC_000913	1686540	1686545		0.665930
NC_000913	1686545	1686550		0.558947
NC_000913	1686550	1686555		0.265452
NC_000913	1686555	1686560		0.351138
NC_000913	1686560	1686565		0.258284
NC_000913	1686565	1686570		0.263083
NC_000913	1686570	1686575		0.239320
NC_000913	1686575	1686580		0.230500
NC_000913	1686580	1686585		0.252186
NC_000913	1686585	1686590		0.291433
NC_000913	1686590	1686595		0.206495
NC_000913	1686595	1686600		0.198469
NC_000913	1686600	1686605		0.180677
NC_000913	1686605	1686610		0.118413
NC_000913	1686610	1686615		0.133042
NC_000913	1686615	1686620		0.140530
NC_000913	1686620	1686625		0.172407
NC_000913	1686625	1686630		0.261887
NC_000913	1686630	1686635		0.290056
NC_000913	1686635	1686640		0.364441
NC_000913	1686640	1686645		0.352286
NC_000913	1686645	1686650		0.379607
NC_000913	1686650	1686655		0.424661
NC_000913	1686655	1686660		0.544255
NC_000913	1686660	1686665		0.607249
NC_000913	1686665	1686670		0.643453
NC_000913	1686670	1686675		0.724918
NC_000913	1686675	1686680		0.677393
NC_000913	1686680	1686685		0.754947
NC_000913	1686685	1686690		0.696607
NC_000913	1686690	1686695		0.767667
NC_000913	1686695	1686700		0.583399
NC_000913	1686700	1686705		0.728798
NC_000913	1686705	1686710		0.620777
NC_000913	1686710	1686715		0.611380
NC_000913	1686715	1686720		0.611263
NC_000913	1686720	1686725		0.547234
NC_000913	1686725	1686730		0.512703
NC_000913	1686730	1686735		0.647227
NC_000913	1686735	1686740		0.743863
NC_000913	1686740	1686745		0.904671
NC_000913	1686745	1686750		0.900033
NC_000913	1686750	1686755		0.968964
NC_000913	1686755	1686760		0.992761
NC_000913	1686760	1686765		1.001685
NC_000913	1686765	1686770		0.849895
NC_000913	1686770	1686775		0.729813
NC_000913	1686775	1686780		0.685203
NC_000913	1686780	1686785		0.498637
NC_000913	1686785	1686790		0.476816
NC_000913	1686790	1686795		0.426632
NC_000913	1686795	1686800		0.716192
NC_000913	1686800	1686805		0.902007
NC_000913	1686805	1686810		0.785665
NC_000913	1686810	1686815		0.922791
NC_000913	1686815	1686820		0.911302
NC_000913	1686820	1686825		0.945112
NC_000913	1686825	1686830		0.843120
NC_000913	1686830	1686835		0.901225
NC_000913	1686835	1686840		0.931139
NC_000913	1686840	1686845		0.731329
NC_000913	1686845	1686850		0.817700
NC_000913	1686850	1686855		1.062379
NC_000913	1686855	1686860		1.211059
NC_000913	1686860	1686865		1.357679
NC_000913	1686865	1686870		2.293286
NC_000913	1686870	1686875		0.945179
NC_000913	1686875	1686880		0.866257
NC_000913	1686880	1686885		0.699370
NC_000913	1686885	1686890		0.410480
NC_000913	1686890	1686895		0.163268
NC_000913	1686895	1686900		0.099770
NC_000913	1686900	1686905		0.075104
NC_000913	1686905	1686910		0.064477
NC_000913	1686910	1686915		0.038726
NC_000913	1686915	1686920		0.034126
NC_000913	1686920	1686925		0.033926
NC_000913	1686925	1686930		0.107163
NC_000913	1686930	1686935		0.187738
NC_000913	1686935	1686940		0.186951
NC_000913	1686940	1686945		0.249348
NC_000913	1686945	1686950		0.237691
NC_000913	1686950	1686955		0.250608
NC_000913	1686955	1686960		0.292000
NC_000913	1686960	1686965		0.218813
NC_000913	1686965	1686970		0.180757
NC_000913	1686970	1686975		0.198369
NC_000913	1686975	1686980		0.169949
NC_000913	1686980	1686985		0.186885
NC_000913	1686985	1686990		0.211803
NC_000913	1686990	1686995		0.283924
NC_000913	1686995	1687000		0.333815
NC_000913	1687000	1687005		0.758186
NC_000913	1687005	1687010		0.602084
NC_000913	1687010	1687015		0.383713
NC_000913	1687015	1687020		0.407114
NC_000913	1687020	1687025		0.393982
NC_000913	1687025	1687030		0.316741
NC_000913	1687030	1687035		0.215788
NC_000913	1687035	1687040		0.152776
NC_000913	1687040	1687045		0.068668
NC_000913	1687045	1687050		0.037291
NC_000913	1687050	1687055		0.056759
NC_000913	1687055	1687060		0.041541
NC_000913	1687060	1687065		0.035106
NC_000913	1687065	1687070		0.038076
NC_000913	1687070	1687075		0.044858
NC_000913	1687075	1687080		0.112211
NC_000913	1687080	1687085		0.095613
NC_000913	1687085	1687090		0.125782
NC_000913	1687090	1687095		0.095186
NC_000913	1687095	1687100		0.073011
NC_000913	1687100	1687105		0.089367
NC_000913	1687105	1687110		0.063300
NC_000913	1687110	1687115		0.056138
NC_000913	1687115	1687120		0.059331
NC_000913	1687120	1687125		0.109131
NC_000913	1687125	1687130		0.150757
NC_000913	1687130	1687135		0.151129
NC_000913	1687135	1687140		0.189409
NC_000913	1687140	1687145		0.189432
NC_000913	1687145	1687150		0.108698
NC_000913	1687150	1687155		0.101167
NC_000913	1687155	1687160		0.090806
NC_000913	1687160	1687165		0.071994
NC_000913	1687165	1687170		0.049828
NC_000913	1687170	1687175		0.043139
NC_000913	1687175	1687180		0.047014
NC_000913	1687180	1687185		0.072192
NC_000913	1687185	1687190		0.087132
NC_000913	1687190	1687195		0.073925
NC_000913	1687195	1687200		0.128953
NC_000913	1687200	1687205		0.150433
NC_000913	1687205	1687210		0.129812
NC_000913	1687210	1687215		0.261682
NC_000913	1687215	1687220		0.224493
NC_000913	1687220	1687225		0.291418
NC_000913	1687225	1687230		0.190885
NC_000913	1687230	1687235		0.135113
NC_000913	1687235	1687240		0.131807
NC_000913	1687240	1687245		0.126766
NC_000913	1687245	1687250		0.145511
NC_000913	1687250	1687255		0.146773
NC_000913	1687255	1687260		0.104419
NC_000913	1687260	1687265		0.114785
NC_000913	1687265	1687270		0.142641
NC_000913	1687270	1687275		0.203338
NC_000913	1687275	1687280		0.250938
NC_000913	1687280	1687285		0.160317
NC_000913	1687285	1687290		0.120485
NC_000913	1687290	1687295		0.110308
NC_000913	1687295	1687300		0.077666
NC_000913	1687300	1687305		0.069436
NC_000913	1687305	1687310		0.062711
NC_000913	1687310	1687315		0.065886
NC_000913	1687315	1687320		0.061308
NC_000913	1687320	1687325		0.077650
NC_000913	1687325	1687330		0.100861
NC_000913	1687330	1687335		0.112154
NC_000913	1687335	1687340		0.124395
NC_000913	1687340	1687345		0.393802
NC_000913	1687345	1687350		0.362379
NC_000913	1687350	1687355		0.421739
NC_000913	1687355	1687360		0.611278
NC_000913	1687360	1687365		0.834849
NC_000913	1687365	1687370		0.574518
NC_000913	1687370	1687375		0.517983
NC_000913	1687375	1687380		0.589818
NC_000913	1687380	1687385		0.575852
NC_000913	1687385	1687390		0.491622
NC_000913	1687390	1687395		0.449837
NC_000913	1687395	1687400		0.559878
NC_000913	1687400	1687405		0.394960
NC_000913	1687405	1687410		0.486674
NC_000913	1687410	1687415		0.352288
NC_000913	1687415	1687420		0.195028
NC_000913	1687420	1687425		0.191422
NC_000913	1687425	1687430		0.197804
NC_000913	1687430	1687435		0.167002
NC_000913	1687435	1687440		0.166743
NC_000913	1687440	1687445		0.152788
NC_000913	1687445	1687450		0.135128
NC_000913	1687450	1687455		0.125930
NC_000913	1687455	1687460		0.118838
NC_000913	1687460	1687465		0.123391
NC_000913	1687465	1687470		0.148780
NC_000913	1687470	1687475		0.197350
NC_000913	1687475	1687480		0.354087
NC_000913	1687480	1687485		0.276668
NC_000913	1687485	1687490		0.323405
NC_000913	1687490	1687495		0.262811
NC_000913	1687495	1687500		0.303965
NC_000913	1687500	1687505		0.305404
NC_000913	1687505	1687510		0.147897
NC_000913	1687510	1687515		0.124182
NC_000913	1687515	1687520		0.082573
NC_000913	1687520	1687525		0.064000
NC_000913	1687525	1687530		0.073682
NC_000913	1687530	1687535		0.072413
NC_000913	1687535	1687540		0.077321
NC_000913	1687540	1687545		0.107595
NC_000913	1687545	1687550		0.211646
NC_000913	1687550	1687555		0.249425
NC_000913	1687555	1687560		0.222370
NC_000913	1687560	1687565		0.193048
NC_000913	1687565	1687570		0.241399
NC_000913	1687570	1687575		0.106817
NC_000913	1687575	1687580		0.115771
NC_000913	1687580	1687585		0.123655
NC_000913	1687585	1687590		0.117355
NC_000913	1687590	1687595		0.109752
NC_000913	1687595	1687600		0.202183
NC_000913	1687600	1687605		0.307716
NC_000913	1687605	1687610		0.300190
NC_000913	1687610	1687615		0.603119
NC_000913	1687615	1687620		0.617451
NC_000913	1687620	1687625		0.335312
NC_000913	1687625	1687630		0.263964
NC_000913	1687630	1687635		0.210762
NC_000913	1687635	1687640		0.226371
NC_000913	1687640	1687645		0.212013
NC_000913	1687645	1687650		0.190138
NC_000913	1687650	1687655		0.259076
NC_000913	1687655	1687660		0.324641
NC_000913	1687660	1687665		0.374934
NC_000913	1687665	1687670		0.464587
NC_000913	1687670	1687675		0.614795
NC_000913	1687675	1687680		0.752539
NC_000913	1687680	1687685		1.257178
NC_000913	1687685	1687690		0.820602
NC_000913	1687690	1687695		0.536396
NC_000913	1687695	1687700		0.151560
NC_000913	1687700	1687705		0.061442
NC_000913	1687705	1687710		0.058189
NC_000913	1687710	1687715		0.030911
NC_000913	1687715	1687720		0.031032
NC_000913	1687720	1687725		0.029835
NC_000913	1687725	1687730		0.031172
NC_000913	1687730	1687735		0.042059
NC_000913	1687735	1687740		0.087437
NC_000913	1687740	1687745		0.116682
NC_000913	1687745	1687750		0.153958
NC_000913	1687750	1687755		0.150627
NC_000913	1687755	1687760		0.199041
NC_000913	1687760	1687765		0.131853
NC_000913	1687765	1687770		0.131493
NC_000913	1687770	1687775		0.177181
NC_000913	1687775	1687780		0.257277
NC_000913	1687780	1687785		0.304586
NC_000913	1687785	1687790		0.334618
NC_000913	1687790	1687795		0.651429
NC_000913	1687795	1687800		0.724280
NC_000913	1687800	1687805		0.340167
NC_000913	1687805	1687810		0.310235
NC_000913	1687810	1687815		0.152372
NC_000913	1687815	1687820		0.128409
NC_000913	1687820	1687825		0.143421
NC_000913	1687825	1687830		0.137309
NC_000913	1687830	1687835		0.266302
NC_000913	1687835	1687840		0.221114
NC_000913	1687840	1687845		0.223245
NC_000913	1687845	1687850		0.382977
NC_000913	1687850	1687855		0.215664
NC_000913	1687855	1687860		0.180699
NC_000913	1687860	1687865		0.151070
NC_000913	1687865	1687870		0.101947
NC_000913	1687870	1687875		0.067749
NC_000913	1687875	1687880		0.041878
NC_000913	1687880	1687885		0.038329
NC_000913	1687885	1687890		0.051208
NC_000913	1687890	1687895		0.094447
NC_000913	1687895	1687900		0.125181
NC_000913	1687900	1687905		0.214593
NC_000913	1687905	1687910		0.339825
NC_000913	1687910	1687915		0.281675
NC_000913	1687915	1687920		0.228295
NC_000913	1687920	1687925		0.120303
NC_000913	1687925	1687930		0.128447
NC_000913	1687930	1687935		0.131150
NC_000913	1687935	1687940		0.156489
NC_000913	1687940	1687945		0.122318
NC_000913	1687945	1687950		0.160980
NC_000913	1687950	1687955		0.248965
NC_000913	1687955	1687960		0.381346
NC_000913	1687960	1687965		3.674474
NC_000913	1687965	1687970		1.469167
NC_000913	1687970	1687975		0.908443
NC_000913	1687975	1687980		0.184638
NC_000913	1687980	1687985		0.174963
NC_000913	1687985	1687990		0.175493
NC_000913	1687990	1687995		0.183594
NC_000913	1687995	1688000		0.202404
NC_000913	1688000	1688005		0.187567
NC_000913	1688005	1688010		0.274900
NC_000913	1688010	1688015		0.330143
NC_000913	1688015	1688020		0.589268
NC_000913	1688020	1688025		0.572709
NC_000913	1688025	1688030		0.592584
NC_000913	1688030	1688035		0.690837
NC_000913	1688035	1688040		0.695238
NC_000913	1688040	1688045		0.743409
NC_000913	1688045	1688050		0.740782
NC_000913	1688050	1688055		0.759380
NC_000913	1688055	1688060		0.851438
NC_000913	1688060	1688065		0.739830
NC_000913	1688065	1688070		0.523303
NC_000913	1688070	1688075		0.516943
NC_000913	1688075	1688080		0.666184
NC_000913	1688080	1688085		0.668673
NC_000913	1688085	1688090		0.708898
NC_000913	1688090	1688095		0.834686
NC_000913	1688095	1688100		0.741189
NC_000913	1688100	1688105		0.790354
NC_000913	1688105	1688110		0.845215
NC_000913	1688110	1688115		1.038545
NC_000913	1688115	1688120		0.966628
NC_000913	1688120	1688125		0.802699
NC_000913	1688125	1688130		1.098491
NC_000913	1688130	1688135		0.978215
NC_000913	1688135	1688140		0.651601
NC_000913	1688140	1688145		0.452712
NC_000913	1688145	1688150		0.469858
NC_000913	1688150	1688155		0.419504
NC_000913	1688155	1688160		0.387888
NC_000913	1688160	1688165		0.476102
NC_000913	1688165	1688170		0.402218
NC_000913	1688170	1688175		0.471681
NC_000913	1688175	1688180		0.499950
NC_000913	1688180	1688185		0.458944
NC_000913	1688185	1688190		0.458155
NC_000913	1688190	1688195		0.480702
NC_000913	1688195	1688200		0.532856
NC_000913	1688200	1688205		0.409851
NC_000913	1688205	1688210		0.407438
NC_000913	1688210	1688215		0.499817
NC_000913	1688215	1688220		0.364974
NC_000913	1688220	1688225		0.394806
NC_000913	1688225	1688230		0.380186
NC_000913	1688230	1688235		0.374762
NC_000913	1688235	1688240		0.301861
NC_000913	1688240	1688245		0.377653
NC_000913	1688245	1688250		0.460898
NC_000913	1688250	1688255		0.467895
NC_000913	1688255	1688260		0.504715
NC_000913	1688260	1688265		0.585310
NC_000913	1688265	1688270		0.620881
NC_000913	1688270	1688275		0.799371
NC_000913	1688275	1688280		1.149436
NC_000913	1688280	1688285		1.235611
NC_000913	1688285	1688290		1.174430
NC_000913	1688290	1688295		0.994780
NC_000913	1688295	1688300		0.682807
NC_000913	1688300	1688305		0.632436
NC_000913	1688305	1688310		0.558409
NC_000913	1688310	1688315		0.541300
NC_000913	1688315	1688320		0.498982
NC_000913	1688320	1688325		0.530629
NC_000913	1688325	1688330		0.535369
NC_000913	1688330	1688335		0.443993
NC_000913	1688335	1688340		0.437762
NC_000913	1688340	1688345		0.497118
NC_000913	1688345	1688350		0.372766
NC_000913	1688350	1688355		0.332576
NC_000913	1688355	1688360		0.304043
NC_000913	1688360	1688365		0.215159
NC_000913	1688365	1688370		0.159796
NC_000913	1688370	1688375		0.120304
NC_000913	1688375	1688380		0.137687
NC_000913	1688380	1688385		0.148720
NC_000913	1688385	1688390		0.120140
NC_000913	1688390	1688395		0.089902
NC_000913	1688395	1688400		0.081550
NC_000913	1688400	1688405		0.073246
NC_000913	1688405	1688410		0.060017
NC_000913	1688410	1688415		0.046357
NC_000913	1688415	1688420		0.043847
NC_000913	1688420	1688425		0.036087
NC_000913	1688425	1688430		0.057603
NC_000913	1688430	1688435		0.064697
NC_000913	1688435	1688440		0.090118
NC_000913	1688440	1688445		0.104487
NC_000913	1688445	1688450		0.136396
NC_000913	1688450	1688455		0.164595
NC_000913	1688455	1688460		0.180526
NC_000913	1688460	1688465		0.225567
NC_000913	1688465	1688470		0.208779
NC_000913	1688470	1688475		0.307277
NC_000913	1688475	1688480		0.134951
NC_000913	1688480	1688485		0.126629
NC_000913	1688485	1688490		0.128905
NC_000913	1688490	1688495		0.110838
NC_000913	1688495	1688500		0.120746
NC_000913	1688500	1688505		0.115181
NC_000913	1688505	1688510		0.114846
NC_000913	1688510	1688515		0.119463
NC_000913	1688515	1688520		0.133464
NC_000913	1688520	1688525		0.140432
NC_000913	1688525	1688530		0.169544
NC_000913	1688530	1688535		0.174923
NC_000913	1688535	1688540		0.220233
NC_000913	1688540	1688545		0.229842
NC_000913	1688545	1688550		0.241535
NC_000913	1688550	1688555		0.237580
NC_000913	1688555	1688560		0.267262
NC_000913	1688560	1688565		0.279879
NC_000913	1688565	1688570		0.301865
NC_000913	1688570	1688575		0.162091
NC_000913	1688575	1688580		0.117364
NC_000913	1688580	1688585		0.126653
NC_000913	1688585	1688590		0.142135
NC_000913	1688590	1688595		0.233292
NC_000913	1688595	1688600		0.330496
NC_000913	1688600	1688605		0.350002
NC_000913	1688605	1688610		0.378818
NC_000913	1688610	1688615		0.415616
NC_000913	1688615	1688620		0.413265
NC_000913	1688620	1688625		0.387867
NC_000913	1688625	1688630		0.415721
NC_000913	1688630	1688635		0.416075
NC_000913	1688635	1688640		0.600205
NC_000913	1688640	1688645		0.648860
NC_000913	1688645	1688650		0.972019
NC_000913	1688650	1688655		0.287426
NC_000913	1688655	1688660		0.291400
NC_000913	1688660	1688665		0.238138
NC_000913	1688665	1688670		0.158661
NC_000913	1688670	1688675		0.131719
NC_000913	1688675	1688680		0.096340
NC_000913	1688680	1688685		0.128237
NC_000913	1688685	1688690		0.173106
NC_000913	1688690	1688695		0.211224
NC_000913	1688695	1688700		0.437343
NC_000913	1688700	1688705		0.364880
NC_000913	1688705	1688710		0.376816
NC_000913	1688710	1688715		0.399409
NC_000913	1688715	1688720		0.284784
NC_000913	1688720	1688725		0.212910
NC_000913	1688725	1688730		0.217415
NC_000913	1688730	1688735		0.199720
NC_000913	1688735	1688740		0.187440
NC_000913	1688740	1688745		0.210992
NC_000913	1688745	1688750		0.225350
NC_000913	1688750	1688755		0.181229
NC_000913	1688755	1688760		0.376782
NC_000913	1688760	1688765		0.531633
NC_000913	1688765	1688770		0.210374
NC_000913	1688770	1688775		0.111075
NC_000913	1688775	1688780		0.041302
NC_000913	1688780	1688785		0.057564
NC_000913	1688785	1688790		0.039821
NC_000913	1688790	1688795		0.037915
NC_000913	1688795	1688800		0.039468
NC_000913	1688800	1688805		0.048607
NC_000913	1688805	1688810		0.083484
NC_000913	1688810	1688815		0.100659
NC_000913	1688815	1688820		0.177102
NC_000913	1688820	1688825		0.209627
NC_000913	1688825	1688830		0.464833
NC_000913	1688830	1688835		0.412676
NC_000913	1688835	1688840		0.530963
NC_000913	1688840	1688845		0.195409
NC_000913	1688845	1688850		0.129161
NC_000913	1688850	1688855		0.107793
NC_000913	1688855	1688860		0.083187
NC_000913	1688860	1688865		0.103550
NC_000913	1688865	1688870		0.098812
NC_000913	1688870	1688875		0.191381
NC_000913	1688875	1688880		0.326645
NC_000913	1688880	1688885		0.282412
NC_000913	1688885	1688890		0.276875
NC_000913	1688890	1688895		0.209572
NC_000913	1688895	1688900		0.185090
NC_000913	1688900	1688905		0.205620
NC_000913	1688905	1688910		0.066546
NC_000913	1688910	1688915		0.054754
NC_000913	1688915	1688920		0.049400
NC_000913	1688920	1688925		0.075523
NC_000913	1688925	1688930		0.128718
NC_000913	1688930	1688935		0.167812
NC_000913	1688935	1688940		0.107517
NC_000913	1688940	1688945		0.136224
NC_000913	1688945	1688950		0.138426
NC_000913	1688950	1688955		0.199372
NC_000913	1688955	1688960		0.237192
NC_000913	1688960	1688965		0.280711
NC_000913	1688965	1688970		0.217368
NC_000913	1688970	1688975		0.154969
NC_000913	1688975	1688980		0.169876
NC_000913	1688980	1688985		0.168688
NC_000913	1688985	1688990		0.165406
NC_000913	1688990	1688995		0.155469
NC_000913	1688995	1689000		0.171799
NC_000913	1689000	1689005		0.187793
NC_000913	1689005	1689010		0.203370
NC_000913	1689010	1689015		0.365941
NC_000913	1689015	1689020		0.395133
NC_000913	1689020	1689025		0.363886
NC_000913	1689025	1689030		0.294348
NC_000913	1689030	1689035		0.225544
NC_000913	1689035	1689040		0.215364
NC_000913	1689040	1689045		0.090077
NC_000913	1689045	1689050		0.103599
NC_000913	1689050	1689055		0.107339
NC_000913	1689055	1689060		0.105050
NC_000913	1689060	1689065		0.127629
NC_000913	1689065	1689070		0.118386
NC_000913	1689070	1689075		0.133532
NC_000913	1689075	1689080		0.264348
NC_000913	1689080	1689085		0.225713
NC_000913	1689085	1689090		0.265524
NC_000913	1689090	1689095		0.295497
NC_000913	1689095	1689100		0.262098
NC_000913	1689100	1689105		0.256433
NC_000913	1689105	1689110		0.254063
NC_000913	1689110	1689115		0.302465
NC_000913	1689115	1689120		0.770821
NC_000913	1689120	1689125		0.870021
NC_000913	1689125	1689130		0.855833
NC_000913	1689130	1689135		0.929219
NC_000913	1689135	1689140		0.950725
NC_000913	1689140	1689145		2.272618
NC_000913	1689145	1689150		0.928607
NC_000913	1689150	1689155		0.889022
NC_000913	1689155	1689160		0.880886
NC_000913	1689160	1689165		0.738744
NC_000913	1689165	1689170		0.670712
NC_000913	1689170	1689175		0.586777
NC_000913	1689175	1689180		0.601113
NC_000913	1689180	1689185		0.589967
NC_000913	1689185	1689190		0.468180
NC_000913	1689190	1689195		0.456955
NC_000913	1689195	1689200		0.295694
NC_000913	1689200	1689205		0.184547
NC_000913	1689205	1689210		0.183886
NC_000913	1689210	1689215		0.153963
NC_000913	1689215	1689220		0.134128
NC_000913	1689220	1689225		0.112770
NC_000913	1689225	1689230		0.070494
NC_000913	1689230	1689235		0.142713
NC_000913	1689235	1689240		0.253946
NC_000913	1689240	1689245		0.362991
NC_000913	1689245	1689250		0.427783
NC_000913	1689250	1689255		0.439702
NC_000913	1689255	1689260		0.523688
NC_000913	1689260	1689265		0.648252
NC_000913	1689265	1689270		0.812237
NC_000913	1689270	1689275		1.085422
NC_000913	1689275	1689280		0.937186
NC_000913	1689280	1689285		1.146906
NC_000913	1689285	1689290		1.453812
NC_000913	1689290	1689295		1.104495
NC_000913	1689295	1689300		1.098986
NC_000913	1689300	1689305		1.030354
NC_000913	1689305	1689310		0.976785
NC_000913	1689310	1689315		0.894116
NC_000913	1689315	1689320		1.116757
NC_000913	1689320	1689325		0.899558
NC_000913	1689325	1689330		0.595953
NC_000913	1689330	1689335		0.502775
NC_000913	1689335	1689340		0.397332
NC_000913	1689340	1689345		0.283975
NC_000913	1689345	1689350		0.253366
NC_000913	1689350	1689355		0.257508
NC_000913	1689355	1689360		0.260125
NC_000913	1689360	1689365		0.269308
NC_000913	1689365	1689370		0.286152
NC_000913	1689370	1689375		0.273679
NC_000913	1689375	1689380		0.272320
NC_000913	1689380	1689385		0.202781
NC_000913	1689385	1689390		0.125119
NC_000913	1689390	1689395		0.023233
NC_000913	1689395	1689400		0.023608
NC_000913	1689400	1689405		0.021606
NC_000913	1689405	1689410		0.022864
NC_000913	1689410	1689415		0.028228
NC_000913	1689415	1689420		0.105487
NC_000913	1689420	1689425		0.471032
NC_000913	1689425	1689430		0.762484
NC_000913	1689430	1689435		0.398376
NC_000913	1689435	1689440		0.370974
NC_000913	1689440	1689445		0.242415
NC_000913	1689445	1689450		0.272367
NC_000913	1689450	1689455		0.266467
NC_000913	1689455	1689460		0.223071
NC_000913	1689460	1689465		0.169992
NC_000913	1689465	1689470		0.105844
NC_000913	1689470	1689475		0.106622
NC_000913	1689475	1689480		0.104327
NC_000913	1689480	1689485		0.091081
NC_000913	1689485	1689490		0.075704
NC_000913	1689490	1689495		0.068334
NC_000913	1689495	1689500		0.083766
NC_000913	1689500	1689505		0.082488
NC_000913	1689505	1689510		0.091651
NC_000913	1689510	1689515		0.158213
NC_000913	1689515	1689520		0.187675
NC_000913	1689520	1689525		0.210101
NC_000913	1689525	1689530		0.206096
NC_000913	1689530	1689535		0.186812
NC_000913	1689535	1689540		0.189454
NC_000913	1689540	1689545		0.189904
NC_000913	1689545	1689550		0.162829
NC_000913	1689550	1689555		0.161396
NC_000913	1689555	1689560		0.272194
NC_000913	1689560	1689565		0.449055
NC_000913	1689565	1689570		0.559920
NC_000913	1689570	1689575		0.127555
NC_000913	1689575	1689580		0.132917
NC_000913	1689580	1689585		0.064257
NC_000913	1689585	1689590		0.047173
NC_000913	1689590	1689595		0.042806
NC_000913	1689595	1689600		0.047200
NC_000913	1689600	1689605		0.060052
NC_000913	1689605	1689610		0.138400
NC_000913	1689610	1689615		0.215563
NC_000913	1689615	1689620		0.307532
NC_000913	1689620	1689625		0.400976
NC_000913	1689625	1689630		0.484251
NC_000913	1689630	1689635		0.424608
NC_000913	1689635	1689640		0.537449
NC_000913	1689640	1689645		0.504870
NC_000913	1689645	1689650		0.493431
NC_000913	1689650	1689655		0.426631
NC_000913	1689655	1689660		0.308286
NC_000913	1689660	1689665		0.272426
NC_000913	1689665	1689670		0.229393
NC_000913	1689670	1689675		0.183752
NC_000913	1689675	1689680		0.137675
NC_000913	1689680	1689685		0.106223
NC_000913	1689685	1689690		0.065735
NC_000913	1689690	1689695		0.052386
NC_000913	1689695	1689700		0.036564
NC_000913	1689700	1689705		0.034155
NC_000913	1689705	1689710		0.038631
NC_000913	1689710	1689715		0.022634
NC_000913	1689715	1689720		0.024470
NC_000913	1689720	1689725		0.023277
NC_000913	1689725	1689730		0.025354
NC_000913	1689730	1689735		0.036278
NC_000913	1689735	1689740		0.043788
NC_000913	1689740	1689745		0.177858
NC_000913	1689745	1689750		0.191338
NC_000913	1689750	1689755		0.529688
NC_000913	1689755	1689760		0.528955
NC_000913	1689760	1689765		0.532975
NC_000913	1689765	1689770		0.505387
NC_000913	1689770	1689775		0.676373
NC_000913	1689775	1689780		0.490733
NC_000913	1689780	1689785		0.210605
NC_000913	1689785	1689790		0.174251
NC_000913	1689790	1689795		0.143631
NC_000913	1689795	1689800		0.059022
NC_000913	1689800	1689805		0.046416
NC_000913	1689805	1689810		0.008918
NC_000913	1689810	1689815		0.008397
NC_000913	1689815	1689820		0.007282
NC_000913	1689820	1689825		0.005153
NC_000913	1689825	1689830		0.005222
NC_000913	1689830	1689835		0.003854
NC_000913	1689835	1689840		0.004592
NC_000913	1689840	1689845		0.008302
NC_000913	1689845	1689850		0.024368
NC_000913	1689850	1689855		0.037161
NC_000913	1689855	1689860		0.099773
NC_000913	1689860	1689865		0.143570
NC_000913	1689865	1689870		0.165856
NC_000913	1689870	1689875		0.196457
NC_000913	1689875	1689880		0.173298
NC_000913	1689880	1689885		0.173022
NC_000913	1689885	1689890		0.152802
NC_000913	1689890	1689895		0.189333
NC_000913	1689895	1689900		0.196507
NC_000913	1689900	1689905		0.227153
NC_000913	1689905	1689910		0.205582
NC_000913	1689910	1689915		0.256771
NC_000913	1689915	1689920		0.286539
NC_000913	1689920	1689925		0.373196
NC_000913	1689925	1689930		0.476174
NC_000913	1689930	1689935		0.528790
NC_000913	1689935	1689940		0.629613
NC_000913	1689940	1689945		0.529966
NC_000913	1689945	1689950		0.499808
NC_000913	1689950	1689955		0.679437
NC_000913	1689955	1689960		0.569321
NC_000913	1689960	1689965		0.579673
NC_000913	1689965	1689970		0.640133
NC_000913	1689970	1689975		0.636446
NC_000913	1689975	1689980		0.717166
NC_000913	1689980	1689985		0.782869
NC_000913	1689985	1689990		0.908244
NC_000913	1689990	1689995		0.809250
NC_000913	1689995	1690000		0.764110
NC_000913	1690000	1690005		1.121028
NC_000913	1690005	1690010		1.060392
NC_000913	1690010	1690015		0.989648
NC_000913	1690015	1690020		1.070670
NC_000913	1690020	1690025		1.398871
NC_000913	1690025	1690030		0.946563
NC_000913	1690030	1690035		0.742417
NC_000913	1690035	1690040		0.241957
NC_000913	1690040	1690045		0.209085
NC_000913	1690045	1690050		0.105104
NC_000913	1690050	1690055		0.081670
NC_000913	1690055	1690060		0.072678
NC_000913	1690060	1690065		0.067437
NC_000913	1690065	1690070		0.124936
NC_000913	1690070	1690075		0.160890
NC_000913	1690075	1690080		0.120982
NC_000913	1690080	1690085		0.095427
NC_000913	1690085	1690090		0.136026
NC_000913	1690090	1690095		0.114102
NC_000913	1690095	1690100		0.119866
NC_000913	1690100	1690105		0.112917
NC_000913	1690105	1690110		0.030213
NC_000913	1690110	1690115		0.022106
NC_000913	1690115	1690120		0.034902
NC_000913	1690120	1690125		0.049003
NC_000913	1690125	1690130		0.080955
NC_000913	1690130	1690135		0.072324
NC_000913	1690135	1690140		0.033401
NC_000913	1690140	1690145		0.045978
NC_000913	1690145	1690150		0.014828
NC_000913	1690150	1690155		0.018913
NC_000913	1690155	1690160		0.011903
NC_000913	1690160	1690165		0.013339
NC_000913	1690165	1690170		0.011175
NC_000913	1690170	1690175		0.010413
NC_000913	1690175	1690180		0.012196
NC_000913	1690180	1690185		0.017544
NC_000913	1690185	1690190		0.055855
NC_000913	1690190	1690195		0.065830
NC_000913	1690195	1690200		0.113793
NC_000913	1690200	1690205		0.337691
NC_000913	1690205	1690210		0.887780
NC_000913	1690210	1690215		1.162685
NC_000913	1690215	1690220		1.252975
NC_000913	1690220	1690225		3.205635
NC_000913	1690225	1690230		4.285115
NC_000913	1690230	1690235		4.620718
NC_000913	1690235	1690240		3.984656
NC_000913	1690240	1690245		3.923443
NC_000913	1690245	1690250		3.844967
NC_000913	1690250	1690255		4.345114
NC_000913	1690255	1690260		3.152136
NC_000913	1690260	1690265		3.065513
NC_000913	1690265	1690270		2.910544
NC_000913	1690270	1690275		2.964029
NC_000913	1690275	1690280		2.290618
NC_000913	1690280	1690285		1.373822
NC_000913	1690285	1690290		1.106794
NC_000913	1690290	1690295		1.202582
NC_000913	1690295	1690300		1.127886
NC_000913	1690300	1690305		0.956631
NC_000913	1690305	1690310		0.914405
NC_000913	1690310	1690315		1.844566
NC_000913	1690315	1690320		2.036957
NC_000913	1690320	1690325		3.126563
NC_000913	1690325	1690330		3.197738
NC_000913	1690330	1690335		3.504566
NC_000913	1690335	1690340		3.515903
NC_000913	1690340	1690345		3.906679
NC_000913	1690345	1690350		2.395290
NC_000913	1690350	1690355		1.924717
NC_000913	1690355	1690360		1.245124
NC_000913	1690360	1690365		0.780209
NC_000913	1690365	1690370		0.638422
NC_000913	1690370	1690375		0.447196
NC_000913	1690375	1690380		0.441341
NC_000913	1690380	1690385		0.465556
NC_000913	1690385	1690390		0.390437
NC_000913	1690390	1690395		0.465080
NC_000913	1690395	1690400		0.316244
NC_000913	1690400	1690405		0.243914
NC_000913	1690405	1690410		0.204445
NC_000913	1690410	1690415		0.164737
NC_000913	1690415	1690420		0.174697
NC_000913	1690420	1690425		0.167779
NC_000913	1690425	1690430		0.163339
NC_000913	1690430	1690435		0.172529
NC_000913	1690435	1690440		0.179770
NC_000913	1690440	1690445		0.224824
NC_000913	1690445	1690450		0.275175
NC_000913	1690450	1690455		0.507423
NC_000913	1690455	1690460		0.539076
NC_000913	1690460	1690465		0.628692
NC_000913	1690465	1690470		1.765140
NC_000913	1690470	1690475		1.998204
NC_000913	1690475	1690480		1.933317
NC_000913	1690480	1690485		1.803630
NC_000913	1690485	1690490		1.732934
NC_000913	1690490	1690495		1.648221
NC_000913	1690495	1690500		0.918778
NC_000913	1690500	1690505		0.285240
NC_000913	1690505	1690510		0.213214
NC_000913	1690510	1690515		0.179197
NC_000913	1690515	1690520		0.131274
NC_000913	1690520	1690525		0.121077
NC_000913	1690525	1690530		0.128556
NC_000913	1690530	1690535		0.132448
NC_000913	1690535	1690540		0.151063
NC_000913	1690540	1690545		0.219098
NC_000913	1690545	1690550		0.204433
NC_000913	1690550	1690555		0.465672
NC_000913	1690555	1690560		0.280701
NC_000913	1690560	1690565		0.251548
NC_000913	1690565	1690570		0.182174
NC_000913	1690570	1690575		0.137652
NC_000913	1690575	1690580		0.107733
NC_000913	1690580	1690585		0.084378
NC_000913	1690585	1690590		0.071153
NC_000913	1690590	1690595		0.039956
NC_000913	1690595	1690600		0.032568
NC_000913	1690600	1690605		0.035242
NC_000913	1690605	1690610		0.016690
NC_000913	1690610	1690615		0.022603
NC_000913	1690615	1690620		0.023038
NC_000913	1690620	1690625		0.043694
NC_000913	1690625	1690630		0.041895
NC_000913	1690630	1690635		0.034966
NC_000913	1690635	1690640		0.148328
NC_000913	1690640	1690645		0.140517
NC_000913	1690645	1690650		0.157689
NC_000913	1690650	1690655		0.409965
NC_000913	1690655	1690660		0.225550
NC_000913	1690660	1690665		0.236513
NC_000913	1690665	1690670		0.333631
NC_000913	1690670	1690675		0.332319
NC_000913	1690675	1690680		0.313741
NC_000913	1690680	1690685		0.260100
NC_000913	1690685	1690690		0.171827
NC_000913	1690690	1690695		0.189891
NC_000913	1690695	1690700		0.120229
NC_000913	1690700	1690705		0.141229
NC_000913	1690705	1690710		0.120997
NC_000913	1690710	1690715		0.089799
NC_000913	1690715	1690720		0.100339
NC_000913	1690720	1690725		0.061293
NC_000913	1690725	1690730		0.063313
NC_000913	1690730	1690735		0.086759
NC_000913	1690735	1690740		0.127103
NC_000913	1690740	1690745		0.102341
NC_000913	1690745	1690750		0.127456
NC_000913	1690750	1690755		0.098840
NC_000913	1690755	1690760		0.145808
NC_000913	1690760	1690765		0.215641
NC_000913	1690765	1690770		0.231522
NC_000913	1690770	1690775		0.230985
NC_000913	1690775	1690780		0.264155
NC_000913	1690780	1690785		0.432962
NC_000913	1690785	1690790		0.462203
NC_000913	1690790	1690795		0.888618
NC_000913	1690795	1690800		0.439164
NC_000913	1690800	1690805		0.423261
NC_000913	1690805	1690810		0.352199
NC_000913	1690810	1690815		0.269505
NC_000913	1690815	1690820		0.313506
NC_000913	1690820	1690825		0.319416
NC_000913	1690825	1690830		0.313705
NC_000913	1690830	1690835		0.301604
NC_000913	1690835	1690840		0.634780
NC_000913	1690840	1690845		1.063103
NC_000913	1690845	1690850		1.047717
NC_000913	1690850	1690855		0.882992
NC_000913	1690855	1690860		0.561778
NC_000913	1690860	1690865		0.712593
NC_000913	1690865	1690870		0.513467
NC_000913	1690870	1690875		0.461742
NC_000913	1690875	1690880		0.419949
NC_000913	1690880	1690885		0.407575
NC_000913	1690885	1690890		0.398885
NC_000913	1690890	1690895		0.384945
NC_000913	1690895	1690900		0.595893
NC_000913	1690900	1690905		0.533064
NC_000913	1690905	1690910		0.460783
NC_000913	1690910	1690915		0.525418
NC_000913	1690915	1690920		0.720105
NC_000913	1690920	1690925		0.371808
NC_000913	1690925	1690930		0.299023
NC_000913	1690930	1690935		0.268795
NC_000913	1690935	1690940		0.278345
NC_000913	1690940	1690945		0.264649
NC_000913	1690945	1690950		0.255902
NC_000913	1690950	1690955		0.310558
NC_000913	1690955	1690960		0.424705
NC_000913	1690960	1690965		0.587616
NC_000913	1690965	1690970		0.556970
NC_000913	1690970	1690975		0.768275
NC_000913	1690975	1690980		0.451014
NC_000913	1690980	1690985		0.633272
NC_000913	1690985	1690990		0.627189
NC_000913	1690990	1690995		0.367936
NC_000913	1690995	1691000		0.286102
NC_000913	1691000	1691005		0.192606
NC_000913	1691005	1691010		0.100526
NC_000913	1691010	1691015		0.093080
NC_000913	1691015	1691020		0.108562
NC_000913	1691020	1691025		0.126162
NC_000913	1691025	1691030		0.130017
NC_000913	1691030	1691035		0.141123
NC_000913	1691035	1691040		0.387198
NC_000913	1691040	1691045		0.789379
NC_000913	1691045	1691050		0.752908
NC_000913	1691050	1691055		0.788919
NC_000913	1691055	1691060		1.047900
NC_000913	1691060	1691065		1.296856
NC_000913	1691065	1691070		0.889904
NC_000913	1691070	1691075		1.024916
NC_000913	1691075	1691080		0.965948
NC_000913	1691080	1691085		0.951434
NC_000913	1691085	1691090		1.260431
NC_000913	1691090	1691095		0.987689
NC_000913	1691095	1691100		0.945062
NC_000913	1691100	1691105		1.076548
NC_000913	1691105	1691110		1.317855
NC_000913	1691110	1691115		1.527948
NC_000913	1691115	1691120		1.727899
NC_000913	1691120	1691125		1.465811
NC_000913	1691125	1691130		1.539595
NC_000913	1691130	1691135		1.464318
NC_000913	1691135	1691140		1.429039
NC_000913	1691140	1691145		1.124852
NC_000913	1691145	1691150		1.081888
NC_000913	1691150	1691155		1.024453
NC_000913	1691155	1691160		1.076792
NC_000913	1691160	1691165		1.058751
NC_000913	1691165	1691170		0.956061
NC_000913	1691170	1691175		0.778663
NC_000913	1691175	1691180		0.755462
NC_000913	1691180	1691185		0.640404
NC_000913	1691185	1691190		0.421913
NC_000913	1691190	1691195		0.339773
NC_000913	1691195	1691200		0.274444
NC_000913	1691200	1691205		0.296506
NC_000913	1691205	1691210		0.356834
NC_000913	1691210	1691215		0.353890
NC_000913	1691215	1691220		0.530720
NC_000913	1691220	1691225		0.607532
NC_000913	1691225	1691230		0.608385
NC_000913	1691230	1691235		0.596100
NC_000913	1691235	1691240		0.623201
NC_000913	1691240	1691245		0.615440
NC_000913	1691245	1691250		0.907702
NC_000913	1691250	1691255		0.823380
NC_000913	1691255	1691260		0.707967
NC_000913	1691260	1691265		0.889262
NC_000913	1691265	1691270		0.606859
NC_000913	1691270	1691275		0.650011
NC_000913	1691275	1691280		0.689956
NC_000913	1691280	1691285		0.748430
NC_000913	1691285	1691290		0.526926
NC_000913	1691290	1691295		0.284189
NC_000913	1691295	1691300		0.298050
NC_000913	1691300	1691305		0.170021
NC_000913	1691305	1691310		0.134320
NC_000913	1691310	1691315		0.119443
NC_000913	1691315	1691320		0.098474
NC_000913	1691320	1691325		0.120580
NC_000913	1691325	1691330		0.088431
NC_000913	1691330	1691335		0.091046
NC_000913	1691335	1691340		0.105946
NC_000913	1691340	1691345		0.175715
NC_000913	1691345	1691350		0.319429
NC_000913	1691350	1691355		0.336738
NC_000913	1691355	1691360		0.370095
NC_000913	1691360	1691365		0.358132
NC_000913	1691365	1691370		0.223866
NC_000913	1691370	1691375		0.215230
NC_000913	1691375	1691380		0.204156
NC_000913	1691380	1691385		0.154320
NC_000913	1691385	1691390		0.133316
NC_000913	1691390	1691395		0.123499
NC_000913	1691395	1691400		0.119774
NC_000913	1691400	1691405		0.157963
NC_000913	1691405	1691410		0.151429
NC_000913	1691410	1691415		0.312118
NC_000913	1691415	1691420		0.311238
NC_000913	1691420	1691425		0.583187
NC_000913	1691425	1691430		0.629445
NC_000913	1691430	1691435		0.489058
NC_000913	1691435	1691440		0.489988
NC_000913	1691440	1691445		0.481119
NC_000913	1691445	1691450		0.544767
NC_000913	1691450	1691455		0.419267
NC_000913	1691455	1691460		0.554465
NC_000913	1691460	1691465		0.549166
NC_000913	1691465	1691470		0.586473
NC_000913	1691470	1691475		0.378336
NC_000913	1691475	1691480		0.378905
NC_000913	1691480	1691485		0.286249
NC_000913	1691485	1691490		0.270338
NC_000913	1691490	1691495		0.216181
NC_000913	1691495	1691500		0.202872
NC_000913	1691500	1691505		0.117104
NC_000913	1691505	1691510		0.140848
NC_000913	1691510	1691515		0.145643
NC_000913	1691515	1691520		0.153249
NC_000913	1691520	1691525		0.155870
NC_000913	1691525	1691530		0.163498
NC_000913	1691530	1691535		0.165973
NC_000913	1691535	1691540		0.132305
NC_000913	1691540	1691545		0.195832
NC_000913	1691545	1691550		0.509632
NC_000913	1691550	1691555		0.493512
NC_000913	1691555	1691560		0.348506
NC_000913	1691560	1691565		0.396118
NC_000913	1691565	1691570		0.408953
NC_000913	1691570	1691575		0.448871
NC_000913	1691575	1691580		0.506771
NC_000913	1691580	1691585		0.859512
NC_000913	1691585	1691590		0.894410
NC_000913	1691590	1691595		1.206080
NC_000913	1691595	1691600		1.728462
NC_000913	1691600	1691605		1.220044
NC_000913	1691605	1691610		0.954187
NC_000913	1691610	1691615		1.053001
NC_000913	1691615	1691620		1.339535
NC_000913	1691620	1691625		1.081473
NC_000913	1691625	1691630		0.492046
NC_000913	1691630	1691635		0.293078
NC_000913	1691635	1691640		0.313192
NC_000913	1691640	1691645		0.152780
NC_000913	1691645	1691650		0.104747
NC_000913	1691650	1691655		0.082528
NC_000913	1691655	1691660		0.087920
NC_000913	1691660	1691665		0.086308
NC_000913	1691665	1691670		0.098479
NC_000913	1691670	1691675		0.123046
NC_000913	1691675	1691680		0.135059
NC_000913	1691680	1691685		0.341039
NC_000913	1691685	1691690		0.287941
NC_000913	1691690	1691695		0.306776
NC_000913	1691695	1691700		0.277277
NC_000913	1691700	1691705		0.273613
NC_000913	1691705	1691710		0.122174
NC_000913	1691710	1691715		0.140302
NC_000913	1691715	1691720		0.121272
NC_000913	1691720	1691725		0.130603
NC_000913	1691725	1691730		0.178333
NC_000913	1691730	1691735		0.200734
NC_000913	1691735	1691740		0.403740
NC_000913	1691740	1691745		0.529257
NC_000913	1691745	1691750		0.463342
NC_000913	1691750	1691755		0.609491
NC_000913	1691755	1691760		0.476953
NC_000913	1691760	1691765		0.501811
NC_000913	1691765	1691770		0.532312
NC_000913	1691770	1691775		0.364044
NC_000913	1691775	1691780		0.267538
NC_000913	1691780	1691785		0.217627
NC_000913	1691785	1691790		0.230076
NC_000913	1691790	1691795		0.310499
NC_000913	1691795	1691800		0.321252
NC_000913	1691800	1691805		0.295508
NC_000913	1691805	1691810		0.333187
NC_000913	1691810	1691815		0.294681
NC_000913	1691815	1691820		0.298578
NC_000913	1691820	1691825		0.329511
NC_000913	1691825	1691830		0.397917
NC_000913	1691830	1691835		0.398024
NC_000913	1691835	1691840		0.394270
NC_000913	1691840	1691845		0.346098
NC_000913	1691845	1691850		0.339051
NC_000913	1691850	1691855		0.213691
NC_000913	1691855	1691860		0.229506
NC_000913	1691860	1691865		0.234342
NC_000913	1691865	1691870		0.177794
NC_000913	1691870	1691875		0.204225
NC_000913	1691875	1691880		0.222266
NC_000913	1691880	1691885		0.209305
NC_000913	1691885	1691890		0.381440
NC_000913	1691890	1691895		0.300155
NC_000913	1691895	1691900		0.421495
NC_000913	1691900	1691905		0.509481
NC_000913	1691905	1691910		0.184440
NC_000913	1691910	1691915		0.180849
NC_000913	1691915	1691920		0.104534
NC_000913	1691920	1691925		0.099890
NC_000913	1691925	1691930		0.090220
NC_000913	1691930	1691935		0.088551
NC_000913	1691935	1691940		0.088707
NC_000913	1691940	1691945		0.094183
NC_000913	1691945	1691950		0.119609
NC_000913	1691950	1691955		0.165037
NC_000913	1691955	1691960		0.187378
NC_000913	1691960	1691965		0.200160
NC_000913	1691965	1691970		0.101770
NC_000913	1691970	1691975		0.122705
NC_000913	1691975	1691980		0.059721
NC_000913	1691980	1691985		0.089915
NC_000913	1691985	1691990		0.139753
NC_000913	1691990	1691995		0.154967
NC_000913	1691995	1692000		0.175889
NC_000913	1692000	1692005		0.221929
NC_000913	1692005	1692010		0.265186
NC_000913	1692010	1692015		0.357896
NC_000913	1692015	1692020		0.260764
NC_000913	1692020	1692025		0.241787
NC_000913	1692025	1692030		0.224887
NC_000913	1692030	1692035		0.191889
NC_000913	1692035	1692040		0.226564
NC_000913	1692040	1692045		0.211833
NC_000913	1692045	1692050		0.308280
NC_000913	1692050	1692055		0.412520
NC_000913	1692055	1692060		0.402095
NC_000913	1692060	1692065		0.423293
NC_000913	1692065	1692070		0.403127
NC_000913	1692070	1692075		0.399760
NC_000913	1692075	1692080		0.393084
NC_000913	1692080	1692085		0.426515
NC_000913	1692085	1692090		0.441150
NC_000913	1692090	1692095		0.800901
NC_000913	1692095	1692100		1.008739
NC_000913	1692100	1692105		0.772799
NC_000913	1692105	1692110		0.469455
NC_000913	1692110	1692115		0.430124
NC_000913	1692115	1692120		0.413936
NC_000913	1692120	1692125		0.423487
NC_000913	1692125	1692130		0.516056
NC_000913	1692130	1692135		0.589715
NC_000913	1692135	1692140		0.722627
NC_000913	1692140	1692145		0.886037
NC_000913	1692145	1692150		0.945918
NC_000913	1692150	1692155		1.132673
NC_000913	1692155	1692160		0.768618
NC_000913	1692160	1692165		1.047341
NC_000913	1692165	1692170		0.919362
NC_000913	1692170	1692175		1.182370
NC_000913	1692175	1692180		1.102559
NC_000913	1692180	1692185		1.032854
NC_000913	1692185	1692190		0.943817
NC_000913	1692190	1692195		0.841428
NC_000913	1692195	1692200		0.650035
NC_000913	1692200	1692205		0.541129
NC_000913	1692205	1692210		0.510575
NC_000913	1692210	1692215		0.684058
NC_000913	1692215	1692220		0.694191
NC_000913	1692220	1692225		0.733043
NC_000913	1692225	1692230		0.811126
NC_000913	1692230	1692235		0.875191
NC_000913	1692235	1692240		0.912068
NC_000913	1692240	1692245		1.005156
NC_000913	1692245	1692250		1.485229
NC_000913	1692250	1692255		1.301190
NC_000913	1692255	1692260		1.489370
NC_000913	1692260	1692265		1.658281
NC_000913	1692265	1692270		1.941015
NC_000913	1692270	1692275		2.456622
NC_000913	1692275	1692280		2.689557
NC_000913	1692280	1692285		2.654047
NC_000913	1692285	1692290		1.953639
NC_000913	1692290	1692295		2.067468
NC_000913	1692295	1692300		2.063662
NC_000913	1692300	1692305		1.287293
NC_000913	1692305	1692310		0.690913
NC_000913	1692310	1692315		0.653169
NC_000913	1692315	1692320		0.425925
NC_000913	1692320	1692325		0.400442
NC_000913	1692325	1692330		0.263260
NC_000913	1692330	1692335		0.258275
NC_000913	1692335	1692340		0.247452
NC_000913	1692340	1692345		0.216969
NC_000913	1692345	1692350		0.263762
NC_000913	1692350	1692355		0.632092
NC_000913	1692355	1692360		0.784126
NC_000913	1692360	1692365		1.616858
NC_000913	1692365	1692370		1.130058
NC_000913	1692370	1692375		1.489461
NC_000913	1692375	1692380		1.188891
NC_000913	1692380	1692385		1.162656
NC_000913	1692385	1692390		1.030262
NC_000913	1692390	1692395		1.040242
NC_000913	1692395	1692400		0.940371
NC_000913	1692400	1692405		0.991433
NC_000913	1692405	1692410		0.896044
NC_000913	1692410	1692415		1.022942
NC_000913	1692415	1692420		1.395616
NC_000913	1692420	1692425		1.449416
NC_000913	1692425	1692430		1.819826
NC_000913	1692430	1692435		2.463815
NC_000913	1692435	1692440		2.776949
NC_000913	1692440	1692445		2.633314
NC_000913	1692445	1692450		2.363367
NC_000913	1692450	1692455		2.311090
NC_000913	1692455	1692460		2.479325
NC_000913	1692460	1692465		2.254285
NC_000913	1692465	1692470		2.196253
NC_000913	1692470	1692475		2.060063
NC_000913	1692475	1692480		2.254784
NC_000913	1692480	1692485		2.123295
NC_000913	1692485	1692490		2.249239
NC_000913	1692490	1692495		1.793446
NC_000913	1692495	1692500		1.745388
NC_000913	1692500	1692505		2.492527
NC_000913	1692505	1692510		2.338510
NC_000913	1692510	1692515		2.321414
NC_000913	1692515	1692520		2.339312
NC_000913	1692520	1692525		2.138759
NC_000913	1692525	1692530		2.197240
NC_000913	1692530	1692535		2.614448
NC_000913	1692535	1692540		2.517258
NC_000913	1692540	1692545		2.656506
NC_000913	1692545	1692550		3.001215
NC_000913	1692550	1692555		2.628161
NC_000913	1692555	1692560		2.913381
NC_000913	1692560	1692565		3.143025
NC_000913	1692565	1692570		3.076238
NC_000913	1692570	1692575		3.160010
NC_000913	1692575	1692580		2.663292
NC_000913	1692580	1692585		2.599480
NC_000913	1692585	1692590		2.729200
NC_000913	1692590	1692595		2.930856
NC_000913	1692595	1692600		3.308357
NC_000913	1692600	1692605		3.708573
NC_000913	1692605	1692610		3.452823
NC_000913	1692610	1692615		2.832228
NC_000913	1692615	1692620		3.086437
NC_000913	1692620	1692625		2.910483
NC_000913	1692625	1692630		2.903994
NC_000913	1692630	1692635		3.536276
NC_000913	1692635	1692640		3.033856
NC_000913	1692640	1692645		3.418947
NC_000913	1692645	1692650		3.147612
NC_000913	1692650	1692655		2.879291
NC_000913	1692655	1692660		1.794856
NC_000913	1692660	1692665		1.279845
NC_000913	1692665	1692670		1.270538
NC_000913	1692670	1692675		1.156373
NC_000913	1692675	1692680		1.040244
NC_000913	1692680	1692685		0.858961
NC_000913	1692685	1692690		0.776993
NC_000913	1692690	1692695		0.706117
NC_000913	1692695	1692700		0.793596
NC_000913	1692700	1692705		0.760238
NC_000913	1692705	1692710		0.792575
NC_000913	1692710	1692715		0.823120
NC_000913	1692715	1692720		1.459985
NC_000913	1692720	1692725		1.458094
NC_000913	1692725	1692730		1.538418
NC_000913	1692730	1692735		1.524770
NC_000913	1692735	1692740		1.739517
NC_000913	1692740	1692745		1.863665
NC_000913	1692745	1692750		1.745760
NC_000913	1692750	1692755		1.683637
NC_000913	1692755	1692760		1.575800
NC_000913	1692760	1692765		1.568512
NC_000913	1692765	1692770		1.586120
NC_000913	1692770	1692775		1.227573
NC_000913	1692775	1692780		1.346173
NC_000913	1692780	1692785		1.131031
NC_000913	1692785	1692790		1.078461
NC_000913	1692790	1692795		1.278855
NC_000913	1692795	1692800		1.348531
NC_000913	1692800	1692805		1.238239
NC_000913	1692805	1692810		1.215421
NC_000913	1692810	1692815		1.392657
NC_000913	1692815	1692820		1.332445
NC_000913	1692820	1692825		1.425528
NC_000913	1692825	1692830		1.492984
NC_000913	1692830	1692835		1.460791
NC_000913	1692835	1692840		1.354562
NC_000913	1692840	1692845		1.407396
NC_000913	1692845	1692850		1.398671
NC_000913	1692850	1692855		1.269993
NC_000913	1692855	1692860		1.061875
NC_000913	1692860	1692865		1.409950
NC_000913	1692865	1692870		3.709063
NC_000913	1692870	1692875		4.049594
NC_000913	1692875	1692880		4.947017
NC_000913	1692880	1692885		6.661802
NC_000913	1692885	1692890		9.255210
NC_000913	1692890	1692895		8.921213
NC_000913	1692895	1692900		8.052839
NC_000913	1692900	1692905		7.249049
NC_000913	1692905	1692910		5.202426
NC_000913	1692910	1692915		5.617403
NC_000913	1692915	1692920		3.557838
NC_000913	1692920	1692925		3.496000
NC_000913	1692925	1692930		3.282364
NC_000913	1692930	1692935		3.362516
NC_000913	1692935	1692940		3.358314
NC_000913	1692940	1692945		2.552795
NC_000913	1692945	1692950		2.372117
NC_000913	1692950	1692955		2.362875
NC_000913	1692955	1692960		2.508107
NC_000913	1692960	1692965		2.757970
NC_000913	1692965	1692970		2.775915
NC_000913	1692970	1692975		2.687106
NC_000913	1692975	1692980		2.483802
NC_000913	1692980	1692985		2.872971
NC_000913	1692985	1692990		2.415534
NC_000913	1692990	1692995		2.108860
NC_000913	1692995	1693000		2.229521
NC_000913	1693000	1693005		0.856641
NC_000913	1693005	1693010		0.874956
NC_000913	1693010	1693015		0.944497
NC_000913	1693015	1693020		1.002236
NC_000913	1693020	1693025		1.015687
NC_000913	1693025	1693030		1.174869
NC_000913	1693030	1693035		1.110136
NC_000913	1693035	1693040		1.116813
NC_000913	1693040	1693045		1.985537
NC_000913	1693045	1693050		1.942739
NC_000913	1693050	1693055		2.189434
NC_000913	1693055	1693060		2.585871
NC_000913	1693060	1693065		2.517027
NC_000913	1693065	1693070		1.931165
NC_000913	1693070	1693075		1.862594
NC_000913	1693075	1693080		2.065019
NC_000913	1693080	1693085		2.239479
NC_000913	1693085	1693090		2.623905
NC_000913	1693090	1693095		3.359220
NC_000913	1693095	1693100		3.067957
NC_000913	1693100	1693105		4.324753
NC_000913	1693105	1693110		4.333748
NC_000913	1693110	1693115		4.615781
NC_000913	1693115	1693120		4.956403
NC_000913	1693120	1693125		5.074178
NC_000913	1693125	1693130		3.170330
NC_000913	1693130	1693135		2.935086
NC_000913	1693135	1693140		2.914380
NC_000913	1693140	1693145		3.059209
NC_000913	1693145	1693150		2.868653
NC_000913	1693150	1693155		2.528180
NC_000913	1693155	1693160		2.702044
NC_000913	1693160	1693165		2.712312
NC_000913	1693165	1693170		2.474813
NC_000913	1693170	1693175		2.574553
NC_000913	1693175	1693180		1.294831
NC_000913	1693180	1693185		1.190706
NC_000913	1693185	1693190		1.096106
NC_000913	1693190	1693195		1.058963
NC_000913	1693195	1693200		1.091488
NC_000913	1693200	1693205		1.000096
NC_000913	1693205	1693210		1.524894
NC_000913	1693210	1693215		1.197012
NC_000913	1693215	1693220		1.336964
NC_000913	1693220	1693225		1.065092
NC_000913	1693225	1693230		1.309956
NC_000913	1693230	1693235		0.616328
NC_000913	1693235	1693240		0.515965
NC_000913	1693240	1693245		0.468330
NC_000913	1693245	1693250		0.441026
NC_000913	1693250	1693255		0.451969
NC_000913	1693255	1693260		0.453279
NC_000913	1693260	1693265		0.778179
NC_000913	1693265	1693270		0.699456
NC_000913	1693270	1693275		0.908140
NC_000913	1693275	1693280		0.795590
NC_000913	1693280	1693285		0.500536
NC_000913	1693285	1693290		0.252642
NC_000913	1693290	1693295		0.185618
NC_000913	1693295	1693300		0.093656
NC_000913	1693300	1693305		0.082629
NC_000913	1693305	1693310		0.071578
NC_000913	1693310	1693315		0.083489
NC_000913	1693315	1693320		0.125524
NC_000913	1693320	1693325		0.113345
NC_000913	1693325	1693330		0.105032
NC_000913	1693330	1693335		0.175848
NC_000913	1693335	1693340		0.215410
NC_000913	1693340	1693345		0.296237
NC_000913	1693345	1693350		0.214013
NC_000913	1693350	1693355		0.225690
NC_000913	1693355	1693360		0.238840
NC_000913	1693360	1693365		0.240135
NC_000913	1693365	1693370		0.273112
NC_000913	1693370	1693375		0.288415
NC_000913	1693375	1693380		0.361482
NC_000913	1693380	1693385		0.726054
NC_000913	1693385	1693390		0.818213
NC_000913	1693390	1693395		0.841724
NC_000913	1693395	1693400		0.761291
NC_000913	1693400	1693405		0.765535
NC_000913	1693405	1693410		0.778597
NC_000913	1693410	1693415		0.830456
NC_000913	1693415	1693420		0.858844
NC_000913	1693420	1693425		0.890320
NC_000913	1693425	1693430		1.238675
NC_000913	1693430	1693435		1.241144
NC_000913	1693435	1693440		1.371562
NC_000913	1693440	1693445		1.387431
NC_000913	1693445	1693450		1.197872
NC_000913	1693450	1693455		1.225737
NC_000913	1693455	1693460		1.336311
NC_000913	1693460	1693465		1.104695
NC_000913	1693465	1693470		0.956351
NC_000913	1693470	1693475		0.666763
NC_000913	1693475	1693480		0.452701
NC_000913	1693480	1693485		0.315940
NC_000913	1693485	1693490		0.190459
NC_000913	1693490	1693495		0.256393
NC_000913	1693495	1693500		0.315283
NC_000913	1693500	1693505		0.273369
NC_000913	1693505	1693510		0.295467
NC_000913	1693510	1693515		0.254756
NC_000913	1693515	1693520		0.265210
NC_000913	1693520	1693525		0.291979
NC_000913	1693525	1693530		0.357940
NC_000913	1693530	1693535		0.349009
NC_000913	1693535	1693540		0.296696
NC_000913	1693540	1693545		0.259456
NC_000913	1693545	1693550		0.215469
NC_000913	1693550	1693555		0.261616
NC_000913	1693555	1693560		0.269372
NC_000913	1693560	1693565		0.304412
NC_000913	1693565	1693570		0.221645
NC_000913	1693570	1693575		0.135092
NC_000913	1693575	1693580		0.100777
NC_000913	1693580	1693585		0.086548
NC_000913	1693585	1693590		0.178063
NC_000913	1693590	1693595		0.175451
NC_000913	1693595	1693600		0.224252
NC_000913	1693600	1693605		0.293542
NC_000913	1693605	1693610		0.351337
NC_000913	1693610	1693615		0.382855
NC_000913	1693615	1693620		0.233334
NC_000913	1693620	1693625		0.158303
NC_000913	1693625	1693630		0.174573
NC_000913	1693630	1693635		0.184529
NC_000913	1693635	1693640		0.138410
NC_000913	1693640	1693645		0.112128
NC_000913	1693645	1693650		0.129087
NC_000913	1693650	1693655		0.205927
NC_000913	1693655	1693660		0.260800
NC_000913	1693660	1693665		0.285907
NC_000913	1693665	1693670		0.373471
NC_000913	1693670	1693675		0.303831
NC_000913	1693675	1693680		0.474557
NC_000913	1693680	1693685		0.393315
NC_000913	1693685	1693690		0.329442
NC_000913	1693690	1693695		0.308764
NC_000913	1693695	1693700		0.222708
NC_000913	1693700	1693705		0.239954
NC_000913	1693705	1693710		0.296987
NC_000913	1693710	1693715		0.250131
NC_000913	1693715	1693720		0.219469
NC_000913	1693720	1693725		0.224603
NC_000913	1693725	1693730		0.104087
NC_000913	1693730	1693735		0.099286
NC_000913	1693735	1693740		0.111598
NC_000913	1693740	1693745		0.117963
NC_000913	1693745	1693750		0.097214
NC_000913	1693750	1693755		0.108106
NC_000913	1693755	1693760		0.499883
NC_000913	1693760	1693765		0.303642
NC_000913	1693765	1693770		0.380731
NC_000913	1693770	1693775		0.418390
NC_000913	1693775	1693780		0.445400
NC_000913	1693780	1693785		0.474438
NC_000913	1693785	1693790		0.560166
NC_000913	1693790	1693795		0.471757
NC_000913	1693795	1693800		0.433724
NC_000913	1693800	1693805		0.575614
NC_000913	1693805	1693810		0.817189
NC_000913	1693810	1693815		0.479351
NC_000913	1693815	1693820		0.518338
NC_000913	1693820	1693825		0.468900
NC_000913	1693825	1693830		0.492090
NC_000913	1693830	1693835		0.510115
NC_000913	1693835	1693840		0.581848
NC_000913	1693840	1693845		0.669339
NC_000913	1693845	1693850		0.657346
NC_000913	1693850	1693855		0.800453
NC_000913	1693855	1693860		0.751300
NC_000913	1693860	1693865		0.790190
NC_000913	1693865	1693870		0.955415
NC_000913	1693870	1693875		1.243880
NC_000913	1693875	1693880		1.001546
NC_000913	1693880	1693885		0.576802
NC_000913	1693885	1693890		0.293750
NC_000913	1693890	1693895		0.189675
NC_000913	1693895	1693900		0.174441
NC_000913	1693900	1693905		0.173754
NC_000913	1693905	1693910		0.197276
NC_000913	1693910	1693915		0.216377
NC_000913	1693915	1693920		0.330797
NC_000913	1693920	1693925		0.584726
NC_000913	1693925	1693930		1.092083
NC_000913	1693930	1693935		1.440513
NC_000913	1693935	1693940		1.316844
NC_000913	1693940	1693945		1.215669
NC_000913	1693945	1693950		0.988550
NC_000913	1693950	1693955		0.914027
NC_000913	1693955	1693960		0.847606
NC_000913	1693960	1693965		0.750764
NC_000913	1693965	1693970		0.983080
NC_000913	1693970	1693975		0.940997
NC_000913	1693975	1693980		0.862851
NC_000913	1693980	1693985		1.086035
NC_000913	1693985	1693990		1.043235
NC_000913	1693990	1693995		0.936337
NC_000913	1693995	1694000		0.516525
NC_000913	1694000	1694005		0.203620
NC_000913	1694005	1694010		0.155144
NC_000913	1694010	1694015		0.111837
NC_000913	1694015	1694020		0.077963
NC_000913	1694020	1694025		0.076525
NC_000913	1694025	1694030		0.078209
NC_000913	1694030	1694035		0.090775
NC_000913	1694035	1694040		0.102487
NC_000913	1694040	1694045		0.133488
NC_000913	1694045	1694050		0.224059
NC_000913	1694050	1694055		0.581908
NC_000913	1694055	1694060		0.483727
NC_000913	1694060	1694065		0.486658
NC_000913	1694065	1694070		0.606074
NC_000913	1694070	1694075		0.563336
NC_000913	1694075	1694080		0.555422
NC_000913	1694080	1694085		0.514875
NC_000913	1694085	1694090		0.606280
NC_000913	1694090	1694095		0.766847
NC_000913	1694095	1694100		0.814515
NC_000913	1694100	1694105		0.857243
NC_000913	1694105	1694110		0.825007
NC_000913	1694110	1694115		0.735376
NC_000913	1694115	1694120		0.514562
NC_000913	1694120	1694125		0.357043
NC_000913	1694125	1694130		0.302983
NC_000913	1694130	1694135		0.340250
NC_000913	1694135	1694140		0.309232
NC_000913	1694140	1694145		0.347955
NC_000913	1694145	1694150		0.339754
NC_000913	1694150	1694155		0.325513
NC_000913	1694155	1694160		0.293853
NC_000913	1694160	1694165		0.359079
NC_000913	1694165	1694170		0.328084
NC_000913	1694170	1694175		0.169732
NC_000913	1694175	1694180		0.115166
NC_000913	1694180	1694185		0.101212
NC_000913	1694185	1694190		0.091425
NC_000913	1694190	1694195		0.092463
NC_000913	1694195	1694200		0.075340
NC_000913	1694200	1694205		0.122679
NC_000913	1694205	1694210		0.175945
NC_000913	1694210	1694215		0.067553
NC_000913	1694215	1694220		0.061701
NC_000913	1694220	1694225		0.037291
NC_000913	1694225	1694230		0.033673
NC_000913	1694230	1694235		0.031896
NC_000913	1694235	1694240		0.037004
NC_000913	1694240	1694245		0.038335
NC_000913	1694245	1694250		0.045262
NC_000913	1694250	1694255		0.029742
NC_000913	1694255	1694260		0.038196
NC_000913	1694260	1694265		0.125504
NC_000913	1694265	1694270		0.053274
NC_000913	1694270	1694275		0.032100
NC_000913	1694275	1694280		0.035296
NC_000913	1694280	1694285		0.036278
NC_000913	1694285	1694290		0.032095
NC_000913	1694290	1694295		0.043654
NC_000913	1694295	1694300		0.050346
NC_000913	1694300	1694305		0.123047
NC_000913	1694305	1694310		0.159123
NC_000913	1694310	1694315		0.156511
NC_000913	1694315	1694320		0.163274
NC_000913	1694320	1694325		0.184697
NC_000913	1694325	1694330		0.164955
NC_000913	1694330	1694335		0.149776
NC_000913	1694335	1694340		0.161396
NC_000913	1694340	1694345		0.131232
NC_000913	1694345	1694350		0.122372
NC_000913	1694350	1694355		0.203667
NC_000913	1694355	1694360		0.172642
NC_000913	1694360	1694365		0.178712
NC_000913	1694365	1694370		0.166334
NC_000913	1694370	1694375		0.216792
NC_000913	1694375	1694380		0.378742
NC_000913	1694380	1694385		0.370338
NC_000913	1694385	1694390		0.383764
NC_000913	1694390	1694395		0.408699
NC_000913	1694395	1694400		0.137638
NC_000913	1694400	1694405		0.100213
NC_000913	1694405	1694410		0.128129
NC_000913	1694410	1694415		0.135801
NC_000913	1694415	1694420		0.095438
NC_000913	1694420	1694425		0.114030
NC_000913	1694425	1694430		0.106286
NC_000913	1694430	1694435		0.068039
NC_000913	1694435	1694440		0.027120
NC_000913	1694440	1694445		0.016157
NC_000913	1694445	1694450		0.015362
NC_000913	1694450	1694455		0.015524
NC_000913	1694455	1694460		0.014050
NC_000913	1694460	1694465		0.034642
NC_000913	1694465	1694470		0.045324
NC_000913	1694470	1694475		0.043778
NC_000913	1694475	1694480		0.235824
NC_000913	1694480	1694485		0.573021
NC_000913	1694485	1694490		0.625294
NC_000913	1694490	1694495		0.619562
NC_000913	1694495	1694500		0.615847
NC_000913	1694500	1694505		0.787480
NC_000913	1694505	1694510		0.911284
NC_000913	1694510	1694515		0.952174
NC_000913	1694515	1694520		1.092251
NC_000913	1694520	1694525		0.846236
NC_000913	1694525	1694530		0.737924
NC_000913	1694530	1694535		0.559067
NC_000913	1694535	1694540		0.531805
NC_000913	1694540	1694545		0.515602
NC_000913	1694545	1694550		0.464148
NC_000913	1694550	1694555		0.409989
NC_000913	1694555	1694560		0.477544
NC_000913	1694560	1694565		0.771781
NC_000913	1694565	1694570		1.043709
NC_000913	1694570	1694575		0.838362
NC_000913	1694575	1694580		0.468165
NC_000913	1694580	1694585		0.450268
NC_000913	1694585	1694590		0.360717
NC_000913	1694590	1694595		0.391998
NC_000913	1694595	1694600		0.394758
NC_000913	1694600	1694605		0.444350
NC_000913	1694605	1694610		0.536602
NC_000913	1694610	1694615		0.572058
NC_000913	1694615	1694620		0.680483
NC_000913	1694620	1694625		0.842625
NC_000913	1694625	1694630		0.797345
NC_000913	1694630	1694635		0.969061
NC_000913	1694635	1694640		1.007631
NC_000913	1694640	1694645		1.260040
NC_000913	1694645	1694650		1.321235
NC_000913	1694650	1694655		1.350652
NC_000913	1694655	1694660		1.119515
NC_000913	1694660	1694665		1.167815
NC_000913	1694665	1694670		1.037276
NC_000913	1694670	1694675		0.595054
NC_000913	1694675	1694680		0.585925
NC_000913	1694680	1694685		0.521283
NC_000913	1694685	1694690		0.466642
NC_000913	1694690	1694695		0.423377
NC_000913	1694695	1694700		0.362563
NC_000913	1694700	1694705		0.299208
NC_000913	1694705	1694710		0.227536
NC_000913	1694710	1694715		0.250195
NC_000913	1694715	1694720		0.295678
NC_000913	1694720	1694725		0.385289
NC_000913	1694725	1694730		0.410007
NC_000913	1694730	1694735		0.612257
NC_000913	1694735	1694740		1.215902
NC_000913	1694740	1694745		1.047269
NC_000913	1694745	1694750		0.724598
NC_000913	1694750	1694755		0.566415
NC_000913	1694755	1694760		0.430749
NC_000913	1694760	1694765		0.412266
NC_000913	1694765	1694770		0.419952
NC_000913	1694770	1694775		0.562872
NC_000913	1694775	1694780		0.538457
NC_000913	1694780	1694785		0.581282
NC_000913	1694785	1694790		0.481266
NC_000913	1694790	1694795		0.429698
NC_000913	1694795	1694800		0.425092
NC_000913	1694800	1694805		0.427257
NC_000913	1694805	1694810		0.361345
NC_000913	1694810	1694815		0.362064
NC_000913	1694815	1694820		0.383742
NC_000913	1694820	1694825		0.398902
NC_000913	1694825	1694830		0.418515
NC_000913	1694830	1694835		0.436142
NC_000913	1694835	1694840		0.478388
NC_000913	1694840	1694845		0.352833
NC_000913	1694845	1694850		0.384843
NC_000913	1694850	1694855		0.309448
NC_000913	1694855	1694860		0.130870
NC_000913	1694860	1694865		0.127612
NC_000913	1694865	1694870		0.097820
NC_000913	1694870	1694875		0.089592
NC_000913	1694875	1694880		0.084201
NC_000913	1694880	1694885		0.096863
NC_000913	1694885	1694890		0.142150
NC_000913	1694890	1694895		0.149671
NC_000913	1694895	1694900		0.265162
NC_000913	1694900	1694905		0.265725
NC_000913	1694905	1694910		0.193998
NC_000913	1694910	1694915		0.141361
NC_000913	1694915	1694920		0.129849
NC_000913	1694920	1694925		0.137270
NC_000913	1694925	1694930		0.115785
NC_000913	1694930	1694935		0.114242
NC_000913	1694935	1694940		0.073115
NC_000913	1694940	1694945		0.109972
NC_000913	1694945	1694950		0.114306
NC_000913	1694950	1694955		0.080517
NC_000913	1694955	1694960		0.104858
NC_000913	1694960	1694965		0.086980
NC_000913	1694965	1694970		0.082461
NC_000913	1694970	1694975		0.057718
NC_000913	1694975	1694980		0.076889
NC_000913	1694980	1694985		0.077148
NC_000913	1694985	1694990		0.065948
NC_000913	1694990	1694995		0.060742
NC_000913	1694995	1695000		0.030344
NC_000913	1695000	1695005		0.097789
NC_000913	1695005	1695010		0.093301
NC_000913	1695010	1695015		0.099025
NC_000913	1695015	1695020		0.107564
NC_000913	1695020	1695025		0.118682
NC_000913	1695025	1695030		0.262653
NC_000913	1695030	1695035		0.165020
NC_000913	1695035	1695040		0.206215
NC_000913	1695040	1695045		0.353182
NC_000913	1695045	1695050		0.422571
NC_000913	1695050	1695055		0.216894
NC_000913	1695055	1695060		0.220995
NC_000913	1695060	1695065		0.269193
NC_000913	1695065	1695070		0.272464
NC_000913	1695070	1695075		0.240802
NC_000913	1695075	1695080		0.204654
NC_000913	1695080	1695085		0.294073
NC_000913	1695085	1695090		0.233408
NC_000913	1695090	1695095		0.258395
NC_000913	1695095	1695100		0.251376
NC_000913	1695100	1695105		0.301113
NC_000913	1695105	1695110		0.276076
NC_000913	1695110	1695115		0.324098
NC_000913	1695115	1695120		0.345272
NC_000913	1695120	1695125		0.447953
NC_000913	1695125	1695130		0.166596
NC_000913	1695130	1695135		0.178671
NC_000913	1695135	1695140		0.097059
NC_000913	1695140	1695145		0.116427
NC_000913	1695145	1695150		0.108063
NC_000913	1695150	1695155		0.083705
NC_000913	1695155	1695160		0.177231
NC_000913	1695160	1695165		0.147464
NC_000913	1695165	1695170		0.083554
NC_000913	1695170	1695175		0.071332
NC_000913	1695175	1695180		0.077620
NC_000913	1695180	1695185		0.144053
NC_000913	1695185	1695190		0.050128
NC_000913	1695190	1695195		0.061183
NC_000913	1695195	1695200		0.086430
NC_000913	1695200	1695205		0.123783
NC_000913	1695205	1695210		0.127584
NC_000913	1695210	1695215		0.152906
NC_000913	1695215	1695220		0.136581
NC_000913	1695220	1695225		0.168499
NC_000913	1695225	1695230		0.174088
NC_000913	1695230	1695235		0.075820
NC_000913	1695235	1695240		0.074294
NC_000913	1695240	1695245		0.061972
NC_000913	1695245	1695250		0.096098
NC_000913	1695250	1695255		0.052237
NC_000913	1695255	1695260		0.055340
NC_000913	1695260	1695265		0.062086
NC_000913	1695265	1695270		0.060577
NC_000913	1695270	1695275		0.077055
NC_000913	1695275	1695280		0.075843
NC_000913	1695280	1695285		0.152197
NC_000913	1695285	1695290		0.134645
NC_000913	1695290	1695295		0.085268
NC_000913	1695295	1695300		0.073019
NC_000913	1695300	1695305		0.091052
NC_000913	1695305	1695310		0.083912
NC_000913	1695310	1695315		0.071558
NC_000913	1695315	1695320		0.078787
NC_000913	1695320	1695325		0.091139
NC_000913	1695325	1695330		0.179410
NC_000913	1695330	1695335		0.098083
NC_000913	1695335	1695340		0.075853
NC_000913	1695340	1695345		0.079011
NC_000913	1695345	1695350		0.076912
NC_000913	1695350	1695355		0.066054
NC_000913	1695355	1695360		0.076176
NC_000913	1695360	1695365		0.112601
NC_000913	1695365	1695370		0.067012
NC_000913	1695370	1695375		0.048771
NC_000913	1695375	1695380		0.041800
NC_000913	1695380	1695385		0.056828
NC_000913	1695385	1695390		0.061894
NC_000913	1695390	1695395		0.047227
NC_000913	1695395	1695400		0.083924
NC_000913	1695400	1695405		0.114319
NC_000913	1695405	1695410		0.145993
NC_000913	1695410	1695415		0.581534
NC_000913	1695415	1695420		0.614338
NC_000913	1695420	1695425		0.672751
NC_000913	1695425	1695430		0.590888
NC_000913	1695430	1695435		0.356557
NC_000913	1695435	1695440		0.447887
NC_000913	1695440	1695445		0.240758
NC_000913	1695445	1695450		0.446117
NC_000913	1695450	1695455		0.428685
NC_000913	1695455	1695460		0.450753
NC_000913	1695460	1695465		0.408351
NC_000913	1695465	1695470		0.474423
NC_000913	1695470	1695475		0.402932
NC_000913	1695475	1695480		0.302722
NC_000913	1695480	1695485		0.298838
NC_000913	1695485	1695490		0.314267
NC_000913	1695490	1695495		0.311489
NC_000913	1695495	1695500		0.468399
NC_000913	1695500	1695505		0.344808
NC_000913	1695505	1695510		0.451673
NC_000913	1695510	1695515		0.645574
NC_000913	1695515	1695520		0.247204
NC_000913	1695520	1695525		0.207820
NC_000913	1695525	1695530		0.158120
NC_000913	1695530	1695535		0.109450
NC_000913	1695535	1695540		0.113419
NC_000913	1695540	1695545		0.172872
NC_000913	1695545	1695550		0.237265
NC_000913	1695550	1695555		0.320364
NC_000913	1695555	1695560		0.301026
NC_000913	1695560	1695565		0.379076
NC_000913	1695565	1695570		0.362867
NC_000913	1695570	1695575		0.586825
NC_000913	1695575	1695580		0.443093
NC_000913	1695580	1695585		0.659873
NC_000913	1695585	1695590		0.600272
NC_000913	1695590	1695595		0.618458
NC_000913	1695595	1695600		0.451557
NC_000913	1695600	1695605		0.379497
NC_000913	1695605	1695610		0.480693
NC_000913	1695610	1695615		0.393642
NC_000913	1695615	1695620		0.315925
NC_000913	1695620	1695625		0.309817
NC_000913	1695625	1695630		0.615768
NC_000913	1695630	1695635		0.225781
NC_000913	1695635	1695640		0.287286
NC_000913	1695640	1695645		0.277633
NC_000913	1695645	1695650		0.232724
NC_000913	1695650	1695655		0.224715
NC_000913	1695655	1695660		0.249660
NC_000913	1695660	1695665		0.562375
NC_000913	1695665	1695670		0.895006
NC_000913	1695670	1695675		1.111595
NC_000913	1695675	1695680		1.227737
NC_000913	1695680	1695685		1.223571
NC_000913	1695685	1695690		2.224384
NC_000913	1695690	1695695		1.884263
NC_000913	1695695	1695700		1.969346
NC_000913	1695700	1695705		1.850141
NC_000913	1695705	1695710		2.291490
NC_000913	1695710	1695715		1.243988
NC_000913	1695715	1695720		0.937228
NC_000913	1695720	1695725		0.737544
NC_000913	1695725	1695730		0.311763
NC_000913	1695730	1695735		0.216447
NC_000913	1695735	1695740		0.214254
NC_000913	1695740	1695745		0.167266
NC_000913	1695745	1695750		0.171203
NC_000913	1695750	1695755		0.146718
NC_000913	1695755	1695760		0.134235
NC_000913	1695760	1695765		0.184598
NC_000913	1695765	1695770		0.210404
NC_000913	1695770	1695775		0.341713
NC_000913	1695775	1695780		0.433130
NC_000913	1695780	1695785		0.594307
NC_000913	1695785	1695790		0.736014
NC_000913	1695790	1695795		0.973510
NC_000913	1695795	1695800		0.787439
NC_000913	1695800	1695805		0.526697
NC_000913	1695805	1695810		0.378965
NC_000913	1695810	1695815		0.286643
NC_000913	1695815	1695820		0.158123
NC_000913	1695820	1695825		0.123711
NC_000913	1695825	1695830		0.151427
NC_000913	1695830	1695835		0.169735
NC_000913	1695835	1695840		0.180943
NC_000913	1695840	1695845		0.206474
NC_000913	1695845	1695850		0.279891
NC_000913	1695850	1695855		0.577830
NC_000913	1695855	1695860		0.630215
NC_000913	1695860	1695865		0.402470
NC_000913	1695865	1695870		0.575821
NC_000913	1695870	1695875		0.482577
NC_000913	1695875	1695880		0.559043
NC_000913	1695880	1695885		0.558716
NC_000913	1695885	1695890		0.727483
NC_000913	1695890	1695895		0.865294
NC_000913	1695895	1695900		1.132147
NC_000913	1695900	1695905		0.606552
NC_000913	1695905	1695910		0.564077
NC_000913	1695910	1695915		0.517520
NC_000913	1695915	1695920		0.303057
NC_000913	1695920	1695925		0.142001
NC_000913	1695925	1695930		0.116038
NC_000913	1695930	1695935		0.091502
NC_000913	1695935	1695940		0.078422
NC_000913	1695940	1695945		0.059727
NC_000913	1695945	1695950		0.051450
NC_000913	1695950	1695955		0.071108
NC_000913	1695955	1695960		0.180998
NC_000913	1695960	1695965		0.144468
NC_000913	1695965	1695970		0.141068
NC_000913	1695970	1695975		0.113910
NC_000913	1695975	1695980		0.105417
NC_000913	1695980	1695985		0.236914
NC_000913	1695985	1695990		0.065432
NC_000913	1695990	1695995		0.053437
NC_000913	1695995	1696000		0.064175
NC_000913	1696000	1696005		0.065792
NC_000913	1696005	1696010		0.031409
NC_000913	1696010	1696015		0.019459
NC_000913	1696015	1696020		0.024607
NC_000913	1696020	1696025		0.025914
NC_000913	1696025	1696030		0.042512
NC_000913	1696030	1696035		0.043477
NC_000913	1696035	1696040		0.079784
NC_000913	1696040	1696045		0.114725
NC_000913	1696045	1696050		0.139170
NC_000913	1696050	1696055		0.152540
NC_000913	1696055	1696060		0.212493
NC_000913	1696060	1696065		0.300099
NC_000913	1696065	1696070		0.508737
NC_000913	1696070	1696075		1.018996
NC_000913	1696075	1696080		1.178878
NC_000913	1696080	1696085		1.686127
NC_000913	1696085	1696090		2.929951
NC_000913	1696090	1696095		3.742027
NC_000913	1696095	1696100		3.851262
NC_000913	1696100	1696105		1.850290
NC_000913	1696105	1696110		1.554698
NC_000913	1696110	1696115		1.661255
NC_000913	1696115	1696120		1.496441
NC_000913	1696120	1696125		0.948811
NC_000913	1696125	1696130		0.703194
NC_000913	1696130	1696135		0.765964
NC_000913	1696135	1696140		0.702645
NC_000913	1696140	1696145		0.493220
NC_000913	1696145	1696150		0.470780
NC_000913	1696150	1696155		0.455219
NC_000913	1696155	1696160		0.475109
NC_000913	1696160	1696165		0.532194
NC_000913	1696165	1696170		0.396183
NC_000913	1696170	1696175		0.513718
NC_000913	1696175	1696180		0.274363
NC_000913	1696180	1696185		0.525766
NC_000913	1696185	1696190		0.197278
NC_000913	1696190	1696195		0.192506
NC_000913	1696195	1696200		0.135014
NC_000913	1696200	1696205		0.136317
NC_000913	1696205	1696210		0.272256
NC_000913	1696210	1696215		0.326555
NC_000913	1696215	1696220		0.368779
NC_000913	1696220	1696225		0.398105
NC_000913	1696225	1696230		0.639105
NC_000913	1696230	1696235		0.787980
NC_000913	1696235	1696240		0.857721
NC_000913	1696240	1696245		3.158123
NC_000913	1696245	1696250		2.970368
NC_000913	1696250	1696255		2.718327
NC_000913	1696255	1696260		2.646045
NC_000913	1696260	1696265		1.059120
NC_000913	1696265	1696270		0.903309
NC_000913	1696270	1696275		0.905237
NC_000913	1696275	1696280		0.651551
NC_000913	1696280	1696285		0.582288
NC_000913	1696285	1696290		0.559219
NC_000913	1696290	1696295		0.534876
NC_000913	1696295	1696300		0.447058
NC_000913	1696300	1696305		0.420020
NC_000913	1696305	1696310		0.618245
NC_000913	1696310	1696315		0.774557
NC_000913	1696315	1696320		0.993797
NC_000913	1696320	1696325		1.538975
NC_000913	1696325	1696330		1.901881
NC_000913	1696330	1696335		1.959894
NC_000913	1696335	1696340		1.578372
NC_000913	1696340	1696345		1.515466
NC_000913	1696345	1696350		1.187987
NC_000913	1696350	1696355		0.964479
NC_000913	1696355	1696360		0.873521
NC_000913	1696360	1696365		0.816995
NC_000913	1696365	1696370		0.713400
NC_000913	1696370	1696375		0.791554
NC_000913	1696375	1696380		0.679098
NC_000913	1696380	1696385		0.647239
NC_000913	1696385	1696390		0.681569
NC_000913	1696390	1696395		0.596107
NC_000913	1696395	1696400		0.636992
NC_000913	1696400	1696405		0.468853
NC_000913	1696405	1696410		0.460853
NC_000913	1696410	1696415		0.712269
NC_000913	1696415	1696420		0.698542
NC_000913	1696420	1696425		0.631843
NC_000913	1696425	1696430		0.600736
NC_000913	1696430	1696435		0.648068
NC_000913	1696435	1696440		0.343549
NC_000913	1696440	1696445		0.360606
NC_000913	1696445	1696450		0.391443
NC_000913	1696450	1696455		0.354400
NC_000913	1696455	1696460		0.358536
NC_000913	1696460	1696465		0.370674
NC_000913	1696465	1696470		0.280517
NC_000913	1696470	1696475		0.283836
NC_000913	1696475	1696480		0.262782
NC_000913	1696480	1696485		0.171265
NC_000913	1696485	1696490		0.110567
NC_000913	1696490	1696495		0.101068
NC_000913	1696495	1696500		0.085031
NC_000913	1696500	1696505		0.070515
NC_000913	1696505	1696510		0.034357
NC_000913	1696510	1696515		0.040982
NC_000913	1696515	1696520		0.046224
NC_000913	1696520	1696525		0.067410
NC_000913	1696525	1696530		0.080473
NC_000913	1696530	1696535		0.089470
NC_000913	1696535	1696540		0.080102
NC_000913	1696540	1696545		0.111073
NC_000913	1696545	1696550		0.309044
NC_000913	1696550	1696555		0.143886
NC_000913	1696555	1696560		0.131862
NC_000913	1696560	1696565		0.109190
NC_000913	1696565	1696570		0.114216
NC_000913	1696570	1696575		0.098065
NC_000913	1696575	1696580		0.060644
NC_000913	1696580	1696585		0.091569
NC_000913	1696585	1696590		0.111032
NC_000913	1696590	1696595		0.158125
NC_000913	1696595	1696600		0.216180
NC_000913	1696600	1696605		0.139669
NC_000913	1696605	1696610		0.222364
NC_000913	1696610	1696615		0.207447
NC_000913	1696615	1696620		0.262960
NC_000913	1696620	1696625		0.174119
NC_000913	1696625	1696630		0.184539
NC_000913	1696630	1696635		0.197771
NC_000913	1696635	1696640		0.206662
NC_000913	1696640	1696645		0.097600
NC_000913	1696645	1696650		0.130087
NC_000913	1696650	1696655		0.145185
NC_000913	1696655	1696660		0.155875
NC_000913	1696660	1696665		0.194617
NC_000913	1696665	1696670		0.311156
NC_000913	1696670	1696675		0.408313
NC_000913	1696675	1696680		1.739418
NC_000913	1696680	1696685		1.712527
NC_000913	1696685	1696690		1.822648
NC_000913	1696690	1696695		1.723679
NC_000913	1696695	1696700		1.570226
NC_000913	1696700	1696705		1.559601
NC_000913	1696705	1696710		1.030214
NC_000913	1696710	1696715		1.163086
NC_000913	1696715	1696720		0.819046
NC_000913	1696720	1696725		0.763865
NC_000913	1696725	1696730		0.568246
NC_000913	1696730	1696735		0.435671
NC_000913	1696735	1696740		0.322063
NC_000913	1696740	1696745		0.254412
NC_000913	1696745	1696750		0.259766
NC_000913	1696750	1696755		0.336673
NC_000913	1696755	1696760		0.364019
NC_000913	1696760	1696765		0.402589
NC_000913	1696765	1696770		0.393171
NC_000913	1696770	1696775		0.534507
NC_000913	1696775	1696780		0.808921
NC_000913	1696780	1696785		0.838594
NC_000913	1696785	1696790		1.188632
NC_000913	1696790	1696795		1.218712
NC_000913	1696795	1696800		1.209790
NC_000913	1696800	1696805		1.579584
NC_000913	1696805	1696810		1.675105
NC_000913	1696810	1696815		1.595203
NC_000913	1696815	1696820		0.908744
NC_000913	1696820	1696825		0.556621
NC_000913	1696825	1696830		0.270148
NC_000913	1696830	1696835		0.261486
NC_000913	1696835	1696840		0.239993
NC_000913	1696840	1696845		0.243128
NC_000913	1696845	1696850		0.245492
NC_000913	1696850	1696855		0.284091
NC_000913	1696855	1696860		0.402421
NC_000913	1696860	1696865		0.306346
NC_000913	1696865	1696870		0.250285
NC_000913	1696870	1696875		0.231251
NC_000913	1696875	1696880		0.177540
NC_000913	1696880	1696885		0.198818
NC_000913	1696885	1696890		0.221911
NC_000913	1696890	1696895		0.172138
NC_000913	1696895	1696900		0.178950
NC_000913	1696900	1696905		0.162858
NC_000913	1696905	1696910		0.099325
NC_000913	1696910	1696915		0.035023
NC_000913	1696915	1696920		0.031808
NC_000913	1696920	1696925		0.032034
NC_000913	1696925	1696930		0.029829
NC_000913	1696930	1696935		0.037416
NC_000913	1696935	1696940		0.028011
NC_000913	1696940	1696945		0.048183
NC_000913	1696945	1696950		0.033515
NC_000913	1696950	1696955		0.029849
NC_000913	1696955	1696960		0.021000
NC_000913	1696960	1696965		0.023552
NC_000913	1696965	1696970		0.012315
NC_000913	1696970	1696975		0.009824
NC_000913	1696975	1696980		0.011794
NC_000913	1696980	1696985		0.021167
NC_000913	1696985	1696990		0.020077
NC_000913	1696990	1696995		0.021865
NC_000913	1696995	1697000		0.026657
NC_000913	1697000	1697005		0.026665
NC_000913	1697005	1697010		0.011142
NC_000913	1697010	1697015		0.013446
NC_000913	1697015	1697020		0.013960
NC_000913	1697020	1697025		0.015381
NC_000913	1697025	1697030		0.016305
NC_000913	1697030	1697035		0.022109
NC_000913	1697035	1697040		0.032439
NC_000913	1697040	1697045		0.063216
NC_000913	1697045	1697050		0.175942
NC_000913	1697050	1697055		0.235802
NC_000913	1697055	1697060		0.198892
NC_000913	1697060	1697065		0.189597
NC_000913	1697065	1697070		0.073256
NC_000913	1697070	1697075		0.047346
NC_000913	1697075	1697080		0.033880
NC_000913	1697080	1697085		0.012489
NC_000913	1697085	1697090		0.010065
NC_000913	1697090	1697095		0.007654
NC_000913	1697095	1697100		0.007405
NC_000913	1697100	1697105		0.006453
NC_000913	1697105	1697110		0.006253
NC_000913	1697110	1697115		0.016795
NC_000913	1697115	1697120		0.018569
NC_000913	1697120	1697125		0.067385
NC_000913	1697125	1697130		0.149463
NC_000913	1697130	1697135		0.149564
NC_000913	1697135	1697140		0.173697
NC_000913	1697140	1697145		0.146356
NC_000913	1697145	1697150		0.163689
NC_000913	1697150	1697155		0.111022
NC_000913	1697155	1697160		0.110180
NC_000913	1697160	1697165		0.085011
NC_000913	1697165	1697170		0.068115
NC_000913	1697170	1697175		0.059769
NC_000913	1697175	1697180		0.069373
NC_000913	1697180	1697185		0.056640
NC_000913	1697185	1697190		0.047948
NC_000913	1697190	1697195		0.045311
NC_000913	1697195	1697200		0.046283
NC_000913	1697200	1697205		0.052579
NC_000913	1697205	1697210		0.057620
NC_000913	1697210	1697215		0.080941
NC_000913	1697215	1697220		0.086262
NC_000913	1697220	1697225		0.176794
NC_000913	1697225	1697230		0.164113
NC_000913	1697230	1697235		0.288994
NC_000913	1697235	1697240		0.355143
NC_000913	1697240	1697245		0.494830
NC_000913	1697245	1697250		0.554422
NC_000913	1697250	1697255		0.668791
NC_000913	1697255	1697260		0.854600
NC_000913	1697260	1697265		1.044353
NC_000913	1697265	1697270		0.950577
NC_000913	1697270	1697275		1.039758
NC_000913	1697275	1697280		1.113341
NC_000913	1697280	1697285		0.992346
NC_000913	1697285	1697290		1.022765
NC_000913	1697290	1697295		1.085831
NC_000913	1697295	1697300		1.100323
NC_000913	1697300	1697305		0.958365
NC_000913	1697305	1697310		0.873177
NC_000913	1697310	1697315		1.144088
NC_000913	1697315	1697320		1.216287
NC_000913	1697320	1697325		1.089980
NC_000913	1697325	1697330		1.027362
NC_000913	1697330	1697335		1.057811
NC_000913	1697335	1697340		1.096352
NC_000913	1697340	1697345		1.160673
NC_000913	1697345	1697350		1.144817
NC_000913	1697350	1697355		1.519960
NC_000913	1697355	1697360		1.327861
NC_000913	1697360	1697365		1.359996
NC_000913	1697365	1697370		1.387545
NC_000913	1697370	1697375		0.985841
NC_000913	1697375	1697380		0.939919
NC_000913	1697380	1697385		0.828606
NC_000913	1697385	1697390		0.836967
NC_000913	1697390	1697395		0.719551
NC_000913	1697395	1697400		0.510163
NC_000913	1697400	1697405		0.437460
NC_000913	1697405	1697410		0.492503
NC_000913	1697410	1697415		0.527345
NC_000913	1697415	1697420		0.444654
NC_000913	1697420	1697425		0.433793
NC_000913	1697425	1697430		0.220123
NC_000913	1697430	1697435		0.221625
NC_000913	1697435	1697440		0.208058
NC_000913	1697440	1697445		0.173178
NC_000913	1697445	1697450		0.184695
NC_000913	1697450	1697455		0.232440
NC_000913	1697455	1697460		0.200535
NC_000913	1697460	1697465		0.179503
NC_000913	1697465	1697470		0.243101
NC_000913	1697470	1697475		0.306430
NC_000913	1697475	1697480		0.332927
NC_000913	1697480	1697485		0.413670
NC_000913	1697485	1697490		0.535970
NC_000913	1697490	1697495		0.892251
NC_000913	1697495	1697500		1.318298
NC_000913	1697500	1697505		1.319230
NC_000913	1697505	1697510		1.189838
NC_000913	1697510	1697515		1.000431
NC_000913	1697515	1697520		0.744861
NC_000913	1697520	1697525		0.905722
NC_000913	1697525	1697530		1.081877
NC_000913	1697530	1697535		1.105722
NC_000913	1697535	1697540		1.071702
NC_000913	1697540	1697545		1.019374
NC_000913	1697545	1697550		1.125503
NC_000913	1697550	1697555		1.106780
NC_000913	1697555	1697560		1.280163
NC_000913	1697560	1697565		1.252296
NC_000913	1697565	1697570		1.572860
NC_000913	1697570	1697575		1.539635
NC_000913	1697575	1697580		2.187319
NC_000913	1697580	1697585		2.363987
NC_000913	1697585	1697590		2.075360
NC_000913	1697590	1697595		1.924038
NC_000913	1697595	1697600		1.436693
NC_000913	1697600	1697605		1.313525
NC_000913	1697605	1697610		1.310231
NC_000913	1697610	1697615		1.217408
NC_000913	1697615	1697620		1.440952
NC_000913	1697620	1697625		1.440279
NC_000913	1697625	1697630		1.201228
NC_000913	1697630	1697635		1.189209
NC_000913	1697635	1697640		1.175906
NC_000913	1697640	1697645		1.227004
NC_000913	1697645	1697650		1.213157
NC_000913	1697650	1697655		1.246088
NC_000913	1697655	1697660		1.772945
NC_000913	1697660	1697665		2.153512
NC_000913	1697665	1697670		1.852213
NC_000913	1697670	1697675		2.008849
NC_000913	1697675	1697680		2.037991
NC_000913	1697680	1697685		1.794256
NC_000913	1697685	1697690		1.376190
NC_000913	1697690	1697695		1.082875
NC_000913	1697695	1697700		1.035183
NC_000913	1697700	1697705		0.856266
NC_000913	1697705	1697710		0.812783
NC_000913	1697710	1697715		0.697252
NC_000913	1697715	1697720		0.542227
NC_000913	1697720	1697725		0.340508
NC_000913	1697725	1697730		0.156805
NC_000913	1697730	1697735		0.071200
NC_000913	1697735	1697740		0.079434
NC_000913	1697740	1697745		0.075510
NC_000913	1697745	1697750		0.074629
NC_000913	1697750	1697755		0.072148
NC_000913	1697755	1697760		0.081005
NC_000913	1697760	1697765		0.119293
NC_000913	1697765	1697770		0.139142
NC_000913	1697770	1697775		0.219344
NC_000913	1697775	1697780		0.396029
NC_000913	1697780	1697785		0.449606
NC_000913	1697785	1697790		0.554203
NC_000913	1697790	1697795		0.618389
NC_000913	1697795	1697800		0.452737
NC_000913	1697800	1697805		0.635737
NC_000913	1697805	1697810		0.579560
NC_000913	1697810	1697815		0.568300
NC_000913	1697815	1697820		0.646754
NC_000913	1697820	1697825		0.691967
NC_000913	1697825	1697830		0.701264
NC_000913	1697830	1697835		0.876091
NC_000913	1697835	1697840		1.129917
NC_000913	1697840	1697845		0.485107
NC_000913	1697845	1697850		0.356881
NC_000913	1697850	1697855		0.403540
NC_000913	1697855	1697860		0.398503
NC_000913	1697860	1697865		0.296029
NC_000913	1697865	1697870		0.291870
NC_000913	1697870	1697875		0.423278
NC_000913	1697875	1697880		0.536219
NC_000913	1697880	1697885		0.707128
NC_000913	1697885	1697890		1.003273
NC_000913	1697890	1697895		1.225416
NC_000913	1697895	1697900		1.459188
NC_000913	1697900	1697905		1.174913
NC_000913	1697905	1697910		1.315093
NC_000913	1697910	1697915		1.364267
NC_000913	1697915	1697920		0.666242
NC_000913	1697920	1697925		0.157714
NC_000913	1697925	1697930		0.130184
NC_000913	1697930	1697935		0.104711
NC_000913	1697935	1697940		0.114598
NC_000913	1697940	1697945		0.109379
NC_000913	1697945	1697950		0.101024
NC_000913	1697950	1697955		0.204395
NC_000913	1697955	1697960		0.297149
NC_000913	1697960	1697965		0.407282
NC_000913	1697965	1697970		0.348178
NC_000913	1697970	1697975		0.339264
NC_000913	1697975	1697980		0.483698
NC_000913	1697980	1697985		0.391367
NC_000913	1697985	1697990		0.335990
NC_000913	1697990	1697995		0.302845
NC_000913	1697995	1698000		0.278528
NC_000913	1698000	1698005		0.185306
NC_000913	1698005	1698010		0.193813
NC_000913	1698010	1698015		0.242720
NC_000913	1698015	1698020		0.400269
NC_000913	1698020	1698025		0.415379
NC_000913	1698025	1698030		0.580319
NC_000913	1698030	1698035		0.885842
NC_000913	1698035	1698040		0.773125
NC_000913	1698040	1698045		0.536901
NC_000913	1698045	1698050		0.403256
NC_000913	1698050	1698055		0.420598
NC_000913	1698055	1698060		0.421649
NC_000913	1698060	1698065		0.246468
NC_000913	1698065	1698070		0.195318
NC_000913	1698070	1698075		0.214659
NC_000913	1698075	1698080		0.179922
NC_000913	1698080	1698085		0.169146
NC_000913	1698085	1698090		0.176760
NC_000913	1698090	1698095		0.211137
NC_000913	1698095	1698100		0.227005
NC_000913	1698100	1698105		0.352280
NC_000913	1698105	1698110		0.443110
NC_000913	1698110	1698115		0.507328
NC_000913	1698115	1698120		0.752269
NC_000913	1698120	1698125		0.716351
NC_000913	1698125	1698130		0.984121
NC_000913	1698130	1698135		0.945264
NC_000913	1698135	1698140		0.878927
NC_000913	1698140	1698145		1.002628
NC_000913	1698145	1698150		0.671967
NC_000913	1698150	1698155		0.556618
NC_000913	1698155	1698160		0.486487
NC_000913	1698160	1698165		0.506505
NC_000913	1698165	1698170		0.493546
NC_000913	1698170	1698175		0.479238
NC_000913	1698175	1698180		0.441504
NC_000913	1698180	1698185		0.484437
NC_000913	1698185	1698190		0.337596
NC_000913	1698190	1698195		0.287177
NC_000913	1698195	1698200		0.293815
NC_000913	1698200	1698205		0.356570
NC_000913	1698205	1698210		0.545052
NC_000913	1698210	1698215		0.606950
NC_000913	1698215	1698220		0.641138
NC_000913	1698220	1698225		0.657054
NC_000913	1698225	1698230		0.904786
NC_000913	1698230	1698235		1.129374
NC_000913	1698235	1698240		1.038194
NC_000913	1698240	1698245		0.795352
NC_000913	1698245	1698250		0.719147
NC_000913	1698250	1698255		0.491350
NC_000913	1698255	1698260		0.379923
NC_000913	1698260	1698265		0.374376
NC_000913	1698265	1698270		0.361708
NC_000913	1698270	1698275		0.380180
NC_000913	1698275	1698280		0.376489
NC_000913	1698280	1698285		0.479078
NC_000913	1698285	1698290		0.450047
NC_000913	1698290	1698295		0.341532
NC_000913	1698295	1698300		0.647319
NC_000913	1698300	1698305		0.897554
NC_000913	1698305	1698310		1.062093
NC_000913	1698310	1698315		1.494531
NC_000913	1698315	1698320		1.482638
NC_000913	1698320	1698325		1.047371
NC_000913	1698325	1698330		1.051633
NC_000913	1698330	1698335		1.128843
NC_000913	1698335	1698340		1.070711
NC_000913	1698340	1698345		1.334059
NC_000913	1698345	1698350		0.917152
NC_000913	1698350	1698355		0.806620
NC_000913	1698355	1698360		0.483038
NC_000913	1698360	1698365		0.348394
NC_000913	1698365	1698370		0.263141
NC_000913	1698370	1698375		0.246237
NC_000913	1698375	1698380		0.232435
NC_000913	1698380	1698385		0.227339
NC_000913	1698385	1698390		0.249625
NC_000913	1698390	1698395		0.314608
NC_000913	1698395	1698400		0.276350
NC_000913	1698400	1698405		0.562872
NC_000913	1698405	1698410		0.523245
NC_000913	1698410	1698415		0.504309
NC_000913	1698415	1698420		0.440567
NC_000913	1698420	1698425		0.572082
NC_000913	1698425	1698430		0.474632
NC_000913	1698430	1698435		0.594501
NC_000913	1698435	1698440		0.270648
NC_000913	1698440	1698445		0.285353
NC_000913	1698445	1698450		0.312935
NC_000913	1698450	1698455		0.300959
NC_000913	1698455	1698460		0.383774
NC_000913	1698460	1698465		0.335101
NC_000913	1698465	1698470		0.274902
NC_000913	1698470	1698475		0.167464
NC_000913	1698475	1698480		0.149274
NC_000913	1698480	1698485		0.204684
NC_000913	1698485	1698490		0.210999
NC_000913	1698490	1698495		0.211414
NC_000913	1698495	1698500		0.258573
NC_000913	1698500	1698505		0.272589
NC_000913	1698505	1698510		0.338180
NC_000913	1698510	1698515		0.410995
NC_000913	1698515	1698520		0.511117
NC_000913	1698520	1698525		0.717648
NC_000913	1698525	1698530		1.203419
NC_000913	1698530	1698535		1.123283
NC_000913	1698535	1698540		1.175799
NC_000913	1698540	1698545		1.144524
NC_000913	1698545	1698550		1.163840
NC_000913	1698550	1698555		1.141927
NC_000913	1698555	1698560		1.165507
NC_000913	1698560	1698565		1.065746
NC_000913	1698565	1698570		0.974528
NC_000913	1698570	1698575		1.064118
NC_000913	1698575	1698580		0.986955
NC_000913	1698580	1698585		0.846653
NC_000913	1698585	1698590		0.824205
NC_000913	1698590	1698595		0.672028
NC_000913	1698595	1698600		0.531648
NC_000913	1698600	1698605		0.401397
NC_000913	1698605	1698610		0.435457
NC_000913	1698610	1698615		0.220131
NC_000913	1698615	1698620		0.174700
NC_000913	1698620	1698625		0.192184
NC_000913	1698625	1698630		0.182088
NC_000913	1698630	1698635		0.202032
NC_000913	1698635	1698640		0.314937
NC_000913	1698640	1698645		0.624670
NC_000913	1698645	1698650		0.459050
NC_000913	1698650	1698655		0.195338
NC_000913	1698655	1698660		0.176401
NC_000913	1698660	1698665		0.131487
NC_000913	1698665	1698670		0.103384
NC_000913	1698670	1698675		0.047799
NC_000913	1698675	1698680		0.038798
NC_000913	1698680	1698685		0.044071
NC_000913	1698685	1698690		0.071553
NC_000913	1698690	1698695		0.071471
NC_000913	1698695	1698700		0.204657
NC_000913	1698700	1698705		0.318907
NC_000913	1698705	1698710		0.549108
NC_000913	1698710	1698715		0.489021
NC_000913	1698715	1698720		0.148425
NC_000913	1698720	1698725		0.109094
NC_000913	1698725	1698730		0.069654
NC_000913	1698730	1698735		0.054198
NC_000913	1698735	1698740		0.044624
NC_000913	1698740	1698745		0.043883
NC_000913	1698745	1698750		0.026935
NC_000913	1698750	1698755		0.025519
NC_000913	1698755	1698760		0.086172
NC_000913	1698760	1698765		0.099671
NC_000913	1698765	1698770		0.094719
NC_000913	1698770	1698775		0.098002
NC_000913	1698775	1698780		0.117217
NC_000913	1698780	1698785		0.144031
NC_000913	1698785	1698790		0.280405
NC_000913	1698790	1698795		0.191456
NC_000913	1698795	1698800		0.217059
NC_000913	1698800	1698805		0.173058
NC_000913	1698805	1698810		0.212104
NC_000913	1698810	1698815		0.294503
NC_000913	1698815	1698820		0.299217
NC_000913	1698820	1698825		0.219119
NC_000913	1698825	1698830		0.233519
NC_000913	1698830	1698835		0.101382
NC_000913	1698835	1698840		0.061488
NC_000913	1698840	1698845		0.039169
NC_000913	1698845	1698850		0.049608
NC_000913	1698850	1698855		0.044419
NC_000913	1698855	1698860		0.044022
NC_000913	1698860	1698865		0.050793
NC_000913	1698865	1698870		0.061720
NC_000913	1698870	1698875		0.132482
NC_000913	1698875	1698880		0.144101
NC_000913	1698880	1698885		0.200970
NC_000913	1698885	1698890		0.195412
NC_000913	1698890	1698895		0.161694
NC_000913	1698895	1698900		0.164117
NC_000913	1698900	1698905		0.168000
NC_000913	1698905	1698910		0.169753
NC_000913	1698910	1698915		0.237642
NC_000913	1698915	1698920		0.212215
NC_000913	1698920	1698925		0.191965
NC_000913	1698925	1698930		0.202994
NC_000913	1698930	1698935		0.154928
NC_000913	1698935	1698940		0.174799
NC_000913	1698940	1698945		0.155479
NC_000913	1698945	1698950		0.122283
NC_000913	1698950	1698955		0.124429
NC_000913	1698955	1698960		0.140013
NC_000913	1698960	1698965		0.280501
NC_000913	1698965	1698970		0.206576
NC_000913	1698970	1698975		0.375609
NC_000913	1698975	1698980		0.481414
NC_000913	1698980	1698985		0.416856
NC_000913	1698985	1698990		0.403909
NC_000913	1698990	1698995		0.434657
NC_000913	1698995	1699000		0.454816
NC_000913	1699000	1699005		0.437537
NC_000913	1699005	1699010		0.457424
NC_000913	1699010	1699015		0.496164
NC_000913	1699015	1699020		0.442720
NC_000913	1699020	1699025		0.969735
NC_000913	1699025	1699030		0.965126
NC_000913	1699030	1699035		1.182468
NC_000913	1699035	1699040		1.047789
NC_000913	1699040	1699045		1.054682
NC_000913	1699045	1699050		0.747927
NC_000913	1699050	1699055		0.701782
NC_000913	1699055	1699060		0.657114
NC_000913	1699060	1699065		0.623927
NC_000913	1699065	1699070		0.631103
NC_000913	1699070	1699075		0.424025
NC_000913	1699075	1699080		0.478131
NC_000913	1699080	1699085		0.597590
NC_000913	1699085	1699090		0.584500
NC_000913	1699090	1699095		0.526367
NC_000913	1699095	1699100		0.549946
NC_000913	1699100	1699105		0.588057
NC_000913	1699105	1699110		0.470337
NC_000913	1699110	1699115		0.459838
NC_000913	1699115	1699120		0.329706
NC_000913	1699120	1699125		0.173311
NC_000913	1699125	1699130		0.165609
NC_000913	1699130	1699135		0.153545
NC_000913	1699135	1699140		0.148887
NC_000913	1699140	1699145		0.129924
NC_000913	1699145	1699150		0.198104
NC_000913	1699150	1699155		0.316709
NC_000913	1699155	1699160		0.568579
NC_000913	1699160	1699165		0.424744
NC_000913	1699165	1699170		0.403057
NC_000913	1699170	1699175		0.390831
NC_000913	1699175	1699180		0.332345
NC_000913	1699180	1699185		0.282583
NC_000913	1699185	1699190		0.222058
NC_000913	1699190	1699195		0.265817
NC_000913	1699195	1699200		0.271557
NC_000913	1699200	1699205		0.215470
NC_000913	1699205	1699210		0.264890
NC_000913	1699210	1699215		0.246437
NC_000913	1699215	1699220		0.302514
NC_000913	1699220	1699225		0.359767
NC_000913	1699225	1699230		0.378378
NC_000913	1699230	1699235		0.464588
NC_000913	1699235	1699240		0.519224
NC_000913	1699240	1699245		0.413214
NC_000913	1699245	1699250		0.302950
NC_000913	1699250	1699255		0.268087
NC_000913	1699255	1699260		0.250911
NC_000913	1699260	1699265		0.261785
NC_000913	1699265	1699270		0.214292
NC_000913	1699270	1699275		0.244291
NC_000913	1699275	1699280		0.276718
NC_000913	1699280	1699285		0.279354
NC_000913	1699285	1699290		0.269968
NC_000913	1699290	1699295		0.254381
NC_000913	1699295	1699300		0.195586
NC_000913	1699300	1699305		0.184481
NC_000913	1699305	1699310		0.254851
NC_000913	1699310	1699315		0.219117
NC_000913	1699315	1699320		0.197049
NC_000913	1699320	1699325		0.356992
NC_000913	1699325	1699330		0.369089
NC_000913	1699330	1699335		0.329071
NC_000913	1699335	1699340		0.406875
NC_000913	1699340	1699345		0.544827
NC_000913	1699345	1699350		0.483891
NC_000913	1699350	1699355		0.531620
NC_000913	1699355	1699360		0.679678
NC_000913	1699360	1699365		0.712871
NC_000913	1699365	1699370		0.750284
NC_000913	1699370	1699375		0.720942
NC_000913	1699375	1699380		0.572727
NC_000913	1699380	1699385		0.529658
NC_000913	1699385	1699390		0.636030
NC_000913	1699390	1699395		0.692316
NC_000913	1699395	1699400		0.504042
NC_000913	1699400	1699405		0.515800
NC_000913	1699405	1699410		0.540909
NC_000913	1699410	1699415		0.535485
NC_000913	1699415	1699420		0.457590
NC_000913	1699420	1699425		0.412031
NC_000913	1699425	1699430		0.415459
NC_000913	1699430	1699435		0.450885
NC_000913	1699435	1699440		0.379328
NC_000913	1699440	1699445		0.253907
NC_000913	1699445	1699450		0.233248
NC_000913	1699450	1699455		0.211128
NC_000913	1699455	1699460		0.221244
NC_000913	1699460	1699465		0.199950
NC_000913	1699465	1699470		0.207698
NC_000913	1699470	1699475		0.182156
NC_000913	1699475	1699480		0.256004
NC_000913	1699480	1699485		0.284838
NC_000913	1699485	1699490		0.298763
NC_000913	1699490	1699495		0.410212
NC_000913	1699495	1699500		0.694815
NC_000913	1699500	1699505		1.045562
NC_000913	1699505	1699510		0.950247
NC_000913	1699510	1699515		1.014726
NC_000913	1699515	1699520		0.906534
NC_000913	1699520	1699525		0.756436
NC_000913	1699525	1699530		0.746536
NC_000913	1699530	1699535		0.685772
NC_000913	1699535	1699540		0.800932
NC_000913	1699540	1699545		1.213240
NC_000913	1699545	1699550		1.281442
NC_000913	1699550	1699555		1.142287
NC_000913	1699555	1699560		0.858221
NC_000913	1699560	1699565		0.508560
NC_000913	1699565	1699570		0.241731
NC_000913	1699570	1699575		0.259406
NC_000913	1699575	1699580		0.192696
NC_000913	1699580	1699585		0.221643
NC_000913	1699585	1699590		0.205343
NC_000913	1699590	1699595		0.202002
NC_000913	1699595	1699600		0.198202
NC_000913	1699600	1699605		0.213148
NC_000913	1699605	1699610		0.265355
NC_000913	1699610	1699615		0.306999
NC_000913	1699615	1699620		0.278941
NC_000913	1699620	1699625		0.281062
NC_000913	1699625	1699630		0.276392
NC_000913	1699630	1699635		0.367426
NC_000913	1699635	1699640		0.336575
NC_000913	1699640	1699645		0.263719
NC_000913	1699645	1699650		0.244831
NC_000913	1699650	1699655		0.351532
NC_000913	1699655	1699660		0.415275
NC_000913	1699660	1699665		0.397625
NC_000913	1699665	1699670		0.338949
NC_000913	1699670	1699675		0.365249
NC_000913	1699675	1699680		0.470812
NC_000913	1699680	1699685		0.617900
NC_000913	1699685	1699690		0.578548
NC_000913	1699690	1699695		0.672272
NC_000913	1699695	1699700		0.620052
NC_000913	1699700	1699705		0.480384
NC_000913	1699705	1699710		0.270859
NC_000913	1699710	1699715		0.153196
NC_000913	1699715	1699720		0.099126
NC_000913	1699720	1699725		0.103098
NC_000913	1699725	1699730		0.077543
NC_000913	1699730	1699735		0.058856
NC_000913	1699735	1699740		0.062206
NC_000913	1699740	1699745		0.059623
NC_000913	1699745	1699750		0.108707
NC_000913	1699750	1699755		0.288057
NC_000913	1699755	1699760		0.888547
NC_000913	1699760	1699765		1.081628
NC_000913	1699765	1699770		1.167189
NC_000913	1699770	1699775		1.148086
NC_000913	1699775	1699780		1.236446
NC_000913	1699780	1699785		1.029288
NC_000913	1699785	1699790		0.572179
NC_000913	1699790	1699795		0.387747
NC_000913	1699795	1699800		0.327529
NC_000913	1699800	1699805		0.314002
NC_000913	1699805	1699810		0.283001
NC_000913	1699810	1699815		0.296140
NC_000913	1699815	1699820		0.221339
NC_000913	1699820	1699825		0.385605
NC_000913	1699825	1699830		0.466952
NC_000913	1699830	1699835		0.583507
NC_000913	1699835	1699840		0.774600
NC_000913	1699840	1699845		1.026316
NC_000913	1699845	1699850		0.934315
NC_000913	1699850	1699855		1.020897
NC_000913	1699855	1699860		0.723209
NC_000913	1699860	1699865		0.522670
NC_000913	1699865	1699870		0.462676
NC_000913	1699870	1699875		0.416644
NC_000913	1699875	1699880		0.384433
NC_000913	1699880	1699885		0.395628
NC_000913	1699885	1699890		0.453939
NC_000913	1699890	1699895		0.532128
NC_000913	1699895	1699900		0.515988
NC_000913	1699900	1699905		0.449740
NC_000913	1699905	1699910		0.631849
NC_000913	1699910	1699915		0.686265
NC_000913	1699915	1699920		0.553898
NC_000913	1699920	1699925		0.474840
NC_000913	1699925	1699930		0.527313
NC_000913	1699930	1699935		0.696650
NC_000913	1699935	1699940		0.662069
NC_000913	1699940	1699945		0.689987
NC_000913	1699945	1699950		1.020128
NC_000913	1699950	1699955		0.808259
NC_000913	1699955	1699960		0.819736
NC_000913	1699960	1699965		0.795750
NC_000913	1699965	1699970		0.757134
NC_000913	1699970	1699975		0.790542
NC_000913	1699975	1699980		0.898620
NC_000913	1699980	1699985		0.989066
NC_000913	1699985	1699990		0.899519
NC_000913	1699990	1699995		0.923242
NC_000913	1699995	1700000		1.313751
NC_000913	1700000	1700005		0.903877
NC_000913	1700005	1700010		0.478993
NC_000913	1700010	1700015		0.387769
NC_000913	1700015	1700020		0.467694
NC_000913	1700020	1700025		0.340443
NC_000913	1700025	1700030		0.269294
NC_000913	1700030	1700035		0.205231
NC_000913	1700035	1700040		0.174991
NC_000913	1700040	1700045		0.182364
NC_000913	1700045	1700050		0.133846
NC_000913	1700050	1700055		0.153631
NC_000913	1700055	1700060		0.165257
NC_000913	1700060	1700065		0.120493
NC_000913	1700065	1700070		0.173052
NC_000913	1700070	1700075		0.233335
NC_000913	1700075	1700080		0.302356
NC_000913	1700080	1700085		0.262947
NC_000913	1700085	1700090		0.326215
NC_000913	1700090	1700095		0.373123
NC_000913	1700095	1700100		0.430634
NC_000913	1700100	1700105		0.403951
NC_000913	1700105	1700110		0.286621
NC_000913	1700110	1700115		0.270942
NC_000913	1700115	1700120		0.261303
NC_000913	1700120	1700125		0.275068
NC_000913	1700125	1700130		0.454242
NC_000913	1700130	1700135		0.361788
NC_000913	1700135	1700140		0.330217
NC_000913	1700140	1700145		0.306015
NC_000913	1700145	1700150		0.309953
NC_000913	1700150	1700155		0.295747
NC_000913	1700155	1700160		0.354931
NC_000913	1700160	1700165		0.448472
NC_000913	1700165	1700170		0.445566
NC_000913	1700170	1700175		0.490733
NC_000913	1700175	1700180		0.514179
NC_000913	1700180	1700185		0.621376
NC_000913	1700185	1700190		0.605114
NC_000913	1700190	1700195		0.634206
NC_000913	1700195	1700200		0.490383
NC_000913	1700200	1700205		0.403516
NC_000913	1700205	1700210		0.466463
NC_000913	1700210	1700215		0.477111
NC_000913	1700215	1700220		0.522698
NC_000913	1700220	1700225		0.761733
NC_000913	1700225	1700230		0.945105
NC_000913	1700230	1700235		1.178386
NC_000913	1700235	1700240		1.117132
NC_000913	1700240	1700245		1.073742
NC_000913	1700245	1700250		0.958792
NC_000913	1700250	1700255		0.846899
NC_000913	1700255	1700260		0.877525
NC_000913	1700260	1700265		1.001733
NC_000913	1700265	1700270		1.096115
NC_000913	1700270	1700275		1.176028
NC_000913	1700275	1700280		1.192676
NC_000913	1700280	1700285		1.841230
NC_000913	1700285	1700290		1.364581
NC_000913	1700290	1700295		1.306251
NC_000913	1700295	1700300		1.285321
NC_000913	1700300	1700305		1.241574
NC_000913	1700305	1700310		1.315077
NC_000913	1700310	1700315		1.471844
NC_000913	1700315	1700320		1.517181
NC_000913	1700320	1700325		1.578895
NC_000913	1700325	1700330		1.104270
NC_000913	1700330	1700335		1.077603
NC_000913	1700335	1700340		0.758860
NC_000913	1700340	1700345		0.593391
NC_000913	1700345	1700350		0.422465
NC_000913	1700350	1700355		0.439184
NC_000913	1700355	1700360		0.373400
NC_000913	1700360	1700365		0.400191
NC_000913	1700365	1700370		0.392125
NC_000913	1700370	1700375		0.328098
NC_000913	1700375	1700380		0.312377
NC_000913	1700380	1700385		0.336822
NC_000913	1700385	1700390		0.485044
NC_000913	1700390	1700395		0.438656
NC_000913	1700395	1700400		0.410267
NC_000913	1700400	1700405		0.384389
NC_000913	1700405	1700410		0.451158
NC_000913	1700410	1700415		0.318025
NC_000913	1700415	1700420		0.235627
NC_000913	1700420	1700425		0.113784
NC_000913	1700425	1700430		0.096100
NC_000913	1700430	1700435		0.074520
NC_000913	1700435	1700440		0.093160
NC_000913	1700440	1700445		0.102087
NC_000913	1700445	1700450		0.113470
NC_000913	1700450	1700455		0.118588
NC_000913	1700455	1700460		0.229831
NC_000913	1700460	1700465		0.269168
NC_000913	1700465	1700470		0.256286
NC_000913	1700470	1700475		0.260510
NC_000913	1700475	1700480		0.414602
NC_000913	1700480	1700485		0.960406
NC_000913	1700485	1700490		0.885122
NC_000913	1700490	1700495		0.931661
NC_000913	1700495	1700500		1.927818
NC_000913	1700500	1700505		0.884725
NC_000913	1700505	1700510		0.755999
NC_000913	1700510	1700515		0.734796
NC_000913	1700515	1700520		0.652806
NC_000913	1700520	1700525		0.632472
NC_000913	1700525	1700530		0.500413
NC_000913	1700530	1700535		0.382036
NC_000913	1700535	1700540		0.224107
NC_000913	1700540	1700545		0.139742
NC_000913	1700545	1700550		0.125501
NC_000913	1700550	1700555		0.140560
NC_000913	1700555	1700560		0.121946
NC_000913	1700560	1700565		0.119807
NC_000913	1700565	1700570		0.131872
NC_000913	1700570	1700575		0.145924
NC_000913	1700575	1700580		0.165640
NC_000913	1700580	1700585		0.256297
NC_000913	1700585	1700590		0.227730
NC_000913	1700590	1700595		0.225267
NC_000913	1700595	1700600		0.309172
NC_000913	1700600	1700605		0.258504
NC_000913	1700605	1700610		0.249024
NC_000913	1700610	1700615		0.103924
NC_000913	1700615	1700620		0.124330
NC_000913	1700620	1700625		0.090818
NC_000913	1700625	1700630		0.074869
NC_000913	1700630	1700635		0.081034
NC_000913	1700635	1700640		0.080979
NC_000913	1700640	1700645		0.089048
NC_000913	1700645	1700650		0.128152
NC_000913	1700650	1700655		0.129684
NC_000913	1700655	1700660		0.104996
NC_000913	1700660	1700665		0.122379
NC_000913	1700665	1700670		0.086252
NC_000913	1700670	1700675		0.064912
NC_000913	1700675	1700680		0.067655
NC_000913	1700680	1700685		0.056167
NC_000913	1700685	1700690		0.057046
NC_000913	1700690	1700695		0.066720
NC_000913	1700695	1700700		0.144892
NC_000913	1700700	1700705		0.291995
NC_000913	1700705	1700710		0.421617
NC_000913	1700710	1700715		0.380068
NC_000913	1700715	1700720		0.367932
NC_000913	1700720	1700725		0.415830
NC_000913	1700725	1700730		0.413421
NC_000913	1700730	1700735		0.469287
NC_000913	1700735	1700740		0.460298
NC_000913	1700740	1700745		0.533256
NC_000913	1700745	1700750		0.729466
NC_000913	1700750	1700755		0.847140
NC_000913	1700755	1700760		0.820181
NC_000913	1700760	1700765		1.171958
NC_000913	1700765	1700770		1.254036
NC_000913	1700770	1700775		1.611316
NC_000913	1700775	1700780		1.605946
NC_000913	1700780	1700785		2.018813
NC_000913	1700785	1700790		2.240937
NC_000913	1700790	1700795		2.529431
NC_000913	1700795	1700800		2.582792
NC_000913	1700800	1700805		2.441308
NC_000913	1700805	1700810		2.427309
NC_000913	1700810	1700815		1.774415
NC_000913	1700815	1700820		0.926916
NC_000913	1700820	1700825		0.833779
NC_000913	1700825	1700830		0.767803
NC_000913	1700830	1700835		0.676899
NC_000913	1700835	1700840		0.622611
NC_000913	1700840	1700845		0.688230
NC_000913	1700845	1700850		0.759535
NC_000913	1700850	1700855		0.783630
NC_000913	1700855	1700860		0.872912
NC_000913	1700860	1700865		0.729193
NC_000913	1700865	1700870		0.765203
NC_000913	1700870	1700875		0.792386
NC_000913	1700875	1700880		0.886558
NC_000913	1700880	1700885		1.158558
NC_000913	1700885	1700890		1.106058
NC_000913	1700890	1700895		1.079092
NC_000913	1700895	1700900		1.153358
NC_000913	1700900	1700905		1.087472
NC_000913	1700905	1700910		1.101150
NC_000913	1700910	1700915		1.396238
NC_000913	1700915	1700920		1.098028
NC_000913	1700920	1700925		0.912427
NC_000913	1700925	1700930		0.827262
NC_000913	1700930	1700935		0.788024
NC_000913	1700935	1700940		0.712466
NC_000913	1700940	1700945		0.792025
NC_000913	1700945	1700950		0.823205
NC_000913	1700950	1700955		0.844853
NC_000913	1700955	1700960		0.717494
NC_000913	1700960	1700965		0.749696
NC_000913	1700965	1700970		0.780178
NC_000913	1700970	1700975		0.534480
NC_000913	1700975	1700980		0.542165
NC_000913	1700980	1700985		0.360493
NC_000913	1700985	1700990		0.291432
NC_000913	1700990	1700995		0.362216
NC_000913	1700995	1701000		0.380228
NC_000913	1701000	1701005		0.362071
NC_000913	1701005	1701010		0.390163
NC_000913	1701010	1701015		0.396016
NC_000913	1701015	1701020		0.225763
NC_000913	1701020	1701025		0.139464
NC_000913	1701025	1701030		0.130178
NC_000913	1701030	1701035		0.132782
NC_000913	1701035	1701040		0.118739
NC_000913	1701040	1701045		0.110702
NC_000913	1701045	1701050		0.137909
NC_000913	1701050	1701055		0.181503
NC_000913	1701055	1701060		0.336905
NC_000913	1701060	1701065		0.392788
NC_000913	1701065	1701070		0.548502
NC_000913	1701070	1701075		0.365480
NC_000913	1701075	1701080		0.340200
NC_000913	1701080	1701085		0.455979
NC_000913	1701085	1701090		0.460590
NC_000913	1701090	1701095		0.498228
NC_000913	1701095	1701100		0.695508
NC_000913	1701100	1701105		0.449321
NC_000913	1701105	1701110		0.557191
NC_000913	1701110	1701115		0.660016
NC_000913	1701115	1701120		0.663721
NC_000913	1701120	1701125		0.583894
NC_000913	1701125	1701130		0.569599
NC_000913	1701130	1701135		0.501939
NC_000913	1701135	1701140		0.563018
NC_000913	1701140	1701145		0.545170
NC_000913	1701145	1701150		0.488456
NC_000913	1701150	1701155		0.539765
NC_000913	1701155	1701160		0.447348
NC_000913	1701160	1701165		0.552395
NC_000913	1701165	1701170		0.540002
NC_000913	1701170	1701175		0.549230
NC_000913	1701175	1701180		0.463828
NC_000913	1701180	1701185		0.517758
NC_000913	1701185	1701190		0.510240
NC_000913	1701190	1701195		0.490295
NC_000913	1701195	1701200		0.504449
NC_000913	1701200	1701205		0.542155
NC_000913	1701205	1701210		0.401067
NC_000913	1701210	1701215		0.485650
NC_000913	1701215	1701220		0.541230
NC_000913	1701220	1701225		0.479964
NC_000913	1701225	1701230		0.519807
NC_000913	1701230	1701235		0.504466
NC_000913	1701235	1701240		0.617092
NC_000913	1701240	1701245		0.879116
NC_000913	1701245	1701250		1.065187
NC_000913	1701250	1701255		1.612915
NC_000913	1701255	1701260		1.843338
NC_000913	1701260	1701265		1.326843
NC_000913	1701265	1701270		1.112141
NC_000913	1701270	1701275		0.941266
NC_000913	1701275	1701280		0.867072
NC_000913	1701280	1701285		0.729959
NC_000913	1701285	1701290		0.758381
NC_000913	1701290	1701295		0.606460
NC_000913	1701295	1701300		0.571264
NC_000913	1701300	1701305		0.700564
NC_000913	1701305	1701310		0.812385
NC_000913	1701310	1701315		0.858706
NC_000913	1701315	1701320		0.855082
NC_000913	1701320	1701325		1.205526
NC_000913	1701325	1701330		1.236390
NC_000913	1701330	1701335		1.343380
NC_000913	1701335	1701340		1.309917
NC_000913	1701340	1701345		1.208383
NC_000913	1701345	1701350		1.113388
NC_000913	1701350	1701355		0.962711
NC_000913	1701355	1701360		0.803513
NC_000913	1701360	1701365		0.760431
NC_000913	1701365	1701370		0.517149
NC_000913	1701370	1701375		0.460599
NC_000913	1701375	1701380		0.462548
NC_000913	1701380	1701385		0.392294
NC_000913	1701385	1701390		0.394387
NC_000913	1701390	1701395		0.525298
NC_000913	1701395	1701400		0.585399
NC_000913	1701400	1701405		0.682571
NC_000913	1701405	1701410		0.752885
NC_000913	1701410	1701415		0.528123
NC_000913	1701415	1701420		0.598081
NC_000913	1701420	1701425		0.651651
NC_000913	1701425	1701430		0.630453
NC_000913	1701430	1701435		0.650333
NC_000913	1701435	1701440		0.959717
NC_000913	1701440	1701445		0.985084
NC_000913	1701445	1701450		0.889052
NC_000913	1701450	1701455		0.897490
NC_000913	1701455	1701460		0.807329
NC_000913	1701460	1701465		0.768812
NC_000913	1701465	1701470		0.779418
NC_000913	1701470	1701475		0.783969
NC_000913	1701475	1701480		0.742017
NC_000913	1701480	1701485		0.853539
NC_000913	1701485	1701490		0.876083
NC_000913	1701490	1701495		0.944833
NC_000913	1701495	1701500		1.014055
NC_000913	1701500	1701505		1.395569
NC_000913	1701505	1701510		1.162888
NC_000913	1701510	1701515		0.982250
NC_000913	1701515	1701520		0.347681
NC_000913	1701520	1701525		0.231889
NC_000913	1701525	1701530		0.175578
NC_000913	1701530	1701535		0.143527
NC_000913	1701535	1701540		0.160715
NC_000913	1701540	1701545		0.154352
NC_000913	1701545	1701550		0.175224
NC_000913	1701550	1701555		0.305002
NC_000913	1701555	1701560		0.463551
NC_000913	1701560	1701565		1.121679
NC_000913	1701565	1701570		1.678882
NC_000913	1701570	1701575		1.502094
NC_000913	1701575	1701580		1.209793
NC_000913	1701580	1701585		1.149143
NC_000913	1701585	1701590		1.006139
NC_000913	1701590	1701595		1.051212
NC_000913	1701595	1701600		1.057642
NC_000913	1701600	1701605		1.176190
NC_000913	1701605	1701610		0.837141
NC_000913	1701610	1701615		1.067613
NC_000913	1701615	1701620		0.822479
NC_000913	1701620	1701625		0.743310
NC_000913	1701625	1701630		0.676969
NC_000913	1701630	1701635		0.628686
NC_000913	1701635	1701640		0.634519
NC_000913	1701640	1701645		0.975644
NC_000913	1701645	1701650		0.940778
NC_000913	1701650	1701655		1.026533
NC_000913	1701655	1701660		1.033373
NC_000913	1701660	1701665		0.928773
NC_000913	1701665	1701670		0.897948
NC_000913	1701670	1701675		0.790238
NC_000913	1701675	1701680		0.735963
NC_000913	1701680	1701685		0.733480
NC_000913	1701685	1701690		0.693779
NC_000913	1701690	1701695		0.622479
NC_000913	1701695	1701700		0.668700
NC_000913	1701700	1701705		0.912003
NC_000913	1701705	1701710		0.945893
NC_000913	1701710	1701715		1.026960
NC_000913	1701715	1701720		1.234917
NC_000913	1701720	1701725		1.271468
NC_000913	1701725	1701730		1.364068
NC_000913	1701730	1701735		0.918958
NC_000913	1701735	1701740		0.803266
NC_000913	1701740	1701745		0.713897
NC_000913	1701745	1701750		0.644032
NC_000913	1701750	1701755		0.547037
NC_000913	1701755	1701760		0.435549
NC_000913	1701760	1701765		0.432009
NC_000913	1701765	1701770		0.523139
NC_000913	1701770	1701775		0.578524
NC_000913	1701775	1701780		0.593588
NC_000913	1701780	1701785		0.522579
NC_000913	1701785	1701790		0.585207
NC_000913	1701790	1701795		0.504858
NC_000913	1701795	1701800		0.491610
NC_000913	1701800	1701805		0.209750
NC_000913	1701805	1701810		0.176545
NC_000913	1701810	1701815		0.169600
NC_000913	1701815	1701820		0.170048
NC_000913	1701820	1701825		0.154574
NC_000913	1701825	1701830		0.212424
NC_000913	1701830	1701835		0.295793
NC_000913	1701835	1701840		0.738197
NC_000913	1701840	1701845		1.166446
NC_000913	1701845	1701850		1.778362
NC_000913	1701850	1701855		1.742978
NC_000913	1701855	1701860		2.114454
NC_000913	1701860	1701865		1.284202
NC_000913	1701865	1701870		0.726173
NC_000913	1701870	1701875		0.635774
NC_000913	1701875	1701880		0.646642
NC_000913	1701880	1701885		0.559602
NC_000913	1701885	1701890		0.560931
NC_000913	1701890	1701895		0.517843
NC_000913	1701895	1701900		0.526693
NC_000913	1701900	1701905		0.403427
NC_000913	1701905	1701910		0.542108
NC_000913	1701910	1701915		0.522965
NC_000913	1701915	1701920		0.554344
NC_000913	1701920	1701925		0.481308
NC_000913	1701925	1701930		0.493070
NC_000913	1701930	1701935		0.434865
NC_000913	1701935	1701940		0.440623
NC_000913	1701940	1701945		0.557165
NC_000913	1701945	1701950		0.567870
NC_000913	1701950	1701955		0.527831
NC_000913	1701955	1701960		0.463276
NC_000913	1701960	1701965		0.518182
NC_000913	1701965	1701970		0.550819
NC_000913	1701970	1701975		0.410354
NC_000913	1701975	1701980		0.488617
NC_000913	1701980	1701985		0.446555
NC_000913	1701985	1701990		0.323093
NC_000913	1701990	1701995		0.203211
NC_000913	1701995	1702000		0.167685
NC_000913	1702000	1702005		0.169558
NC_000913	1702005	1702010		0.164644
NC_000913	1702010	1702015		0.214952
NC_000913	1702015	1702020		0.178273
NC_000913	1702020	1702025		0.227810
NC_000913	1702025	1702030		0.221399
NC_000913	1702030	1702035		0.128054
NC_000913	1702035	1702040		0.117777
NC_000913	1702040	1702045		0.098139
NC_000913	1702045	1702050		0.093974
NC_000913	1702050	1702055		0.061285
NC_000913	1702055	1702060		0.049623
NC_000913	1702060	1702065		0.042798
NC_000913	1702065	1702070		0.044368
NC_000913	1702070	1702075		0.030937
NC_000913	1702075	1702080		0.027651
NC_000913	1702080	1702085		0.025297
NC_000913	1702085	1702090		0.025163
NC_000913	1702090	1702095		0.024132
NC_000913	1702095	1702100		0.022213
NC_000913	1702100	1702105		0.014648
NC_000913	1702105	1702110		0.010436
NC_000913	1702110	1702115		0.012355
NC_000913	1702115	1702120		0.014446
NC_000913	1702120	1702125		0.016521
NC_000913	1702125	1702130		0.015164
NC_000913	1702130	1702135		0.019536
NC_000913	1702135	1702140		0.021374
NC_000913	1702140	1702145		0.032870
NC_000913	1702145	1702150		0.031779
NC_000913	1702150	1702155		0.036835
NC_000913	1702155	1702160		0.038227
NC_000913	1702160	1702165		0.042694
NC_000913	1702165	1702170		0.040389
NC_000913	1702170	1702175		0.037850
NC_000913	1702175	1702180		0.045463
NC_000913	1702180	1702185		0.042892
NC_000913	1702185	1702190		0.044249
NC_000913	1702190	1702195		0.048408
NC_000913	1702195	1702200		0.052102
NC_000913	1702200	1702205		0.048388
NC_000913	1702205	1702210		0.046671
NC_000913	1702210	1702215		0.080167
NC_000913	1702215	1702220		0.039215
NC_000913	1702220	1702225		0.037820
NC_000913	1702225	1702230		0.034453
NC_000913	1702230	1702235		0.030007
NC_000913	1702235	1702240		0.015496
NC_000913	1702240	1702245		0.014261
NC_000913	1702245	1702250		0.011672
NC_000913	1702250	1702255		0.011323
NC_000913	1702255	1702260		0.014955
NC_000913	1702260	1702265		0.017959
NC_000913	1702265	1702270		0.020679
NC_000913	1702270	1702275		0.019355
NC_000913	1702275	1702280		0.019145
NC_000913	1702280	1702285		0.016434
NC_000913	1702285	1702290		0.023703
NC_000913	1702290	1702295		0.023904
NC_000913	1702295	1702300		0.025410
NC_000913	1702300	1702305		0.022627
NC_000913	1702305	1702310		0.026950
NC_000913	1702310	1702315		0.030219
NC_000913	1702315	1702320		0.038858
NC_000913	1702320	1702325		0.041932
NC_000913	1702325	1702330		0.045754
NC_000913	1702330	1702335		0.043681
NC_000913	1702335	1702340		0.047762
NC_000913	1702340	1702345		0.043332
NC_000913	1702345	1702350		0.045612
NC_000913	1702350	1702355		0.049201
NC_000913	1702355	1702360		0.044123
NC_000913	1702360	1702365		0.038498
NC_000913	1702365	1702370		0.078822
NC_000913	1702370	1702375		0.095317
NC_000913	1702375	1702380		0.122229
NC_000913	1702380	1702385		0.149825
NC_000913	1702385	1702390		0.300926
NC_000913	1702390	1702395		0.334914
NC_000913	1702395	1702400		0.327632
NC_000913	1702400	1702405		0.288118
NC_000913	1702405	1702410		0.396674
NC_000913	1702410	1702415		0.442239
NC_000913	1702415	1702420		0.382455
NC_000913	1702420	1702425		0.479349
NC_000913	1702425	1702430		0.484684
NC_000913	1702430	1702435		0.465560
NC_000913	1702435	1702440		0.272343
NC_000913	1702440	1702445		0.272755
NC_000913	1702445	1702450		0.226271
NC_000913	1702450	1702455		0.363592
NC_000913	1702455	1702460		0.397676
NC_000913	1702460	1702465		0.422875
NC_000913	1702465	1702470		0.427910
NC_000913	1702470	1702475		0.459797
NC_000913	1702475	1702480		0.569584
NC_000913	1702480	1702485		0.593738
NC_000913	1702485	1702490		0.162664
NC_000913	1702490	1702495		0.069262
NC_000913	1702495	1702500		0.082782
NC_000913	1702500	1702505		0.072225
NC_000913	1702505	1702510		0.097617
NC_000913	1702510	1702515		0.145605
NC_000913	1702515	1702520		0.115476
NC_000913	1702520	1702525		0.118285
NC_000913	1702525	1702530		0.104746
NC_000913	1702530	1702535		0.132151
NC_000913	1702535	1702540		0.143664
NC_000913	1702540	1702545		0.163126
NC_000913	1702545	1702550		0.157432
NC_000913	1702550	1702555		0.102963
NC_000913	1702555	1702560		0.133229
NC_000913	1702560	1702565		0.089579
NC_000913	1702565	1702570		0.097903
NC_000913	1702570	1702575		0.080251
NC_000913	1702575	1702580		0.060850
NC_000913	1702580	1702585		0.104482
NC_000913	1702585	1702590		0.127938
NC_000913	1702590	1702595		0.173043
NC_000913	1702595	1702600		0.228714
NC_000913	1702600	1702605		0.194810
NC_000913	1702605	1702610		0.125872
NC_000913	1702610	1702615		0.104301
NC_000913	1702615	1702620		0.108333
NC_000913	1702620	1702625		0.097501
NC_000913	1702625	1702630		0.100200
NC_000913	1702630	1702635		0.083619
NC_000913	1702635	1702640		0.105015
NC_000913	1702640	1702645		0.184930
NC_000913	1702645	1702650		0.224620
NC_000913	1702650	1702655		0.219176
NC_000913	1702655	1702660		0.229590
NC_000913	1702660	1702665		0.197665
NC_000913	1702665	1702670		0.257697
NC_000913	1702670	1702675		0.225846
NC_000913	1702675	1702680		0.187038
NC_000913	1702680	1702685		0.196236
NC_000913	1702685	1702690		0.253577
NC_000913	1702690	1702695		0.210144
NC_000913	1702695	1702700		0.192605
NC_000913	1702700	1702705		0.181802
NC_000913	1702705	1702710		0.216694
NC_000913	1702710	1702715		0.201915
NC_000913	1702715	1702720		0.217692
NC_000913	1702720	1702725		0.226312
NC_000913	1702725	1702730		0.261580
NC_000913	1702730	1702735		0.336428
NC_000913	1702735	1702740		0.304578
NC_000913	1702740	1702745		0.249296
NC_000913	1702745	1702750		0.257633
NC_000913	1702750	1702755		0.267558
NC_000913	1702755	1702760		0.214100
NC_000913	1702760	1702765		0.198858
NC_000913	1702765	1702770		0.200676
NC_000913	1702770	1702775		0.141789
NC_000913	1702775	1702780		0.147217
NC_000913	1702780	1702785		0.084289
NC_000913	1702785	1702790		0.074120
NC_000913	1702790	1702795		0.080818
NC_000913	1702795	1702800		0.074557
NC_000913	1702800	1702805		0.092504
NC_000913	1702805	1702810		0.092970
NC_000913	1702810	1702815		0.410511
NC_000913	1702815	1702820		0.382984
NC_000913	1702820	1702825		0.310354
NC_000913	1702825	1702830		0.263704
NC_000913	1702830	1702835		0.251720
NC_000913	1702835	1702840		0.228167
NC_000913	1702840	1702845		0.207800
NC_000913	1702845	1702850		0.215664
NC_000913	1702850	1702855		0.208751
NC_000913	1702855	1702860		0.172908
NC_000913	1702860	1702865		0.171190
NC_000913	1702865	1702870		0.162951
NC_000913	1702870	1702875		0.107855
NC_000913	1702875	1702880		0.096389
NC_000913	1702880	1702885		0.099909
NC_000913	1702885	1702890		0.180463
NC_000913	1702890	1702895		0.132253
NC_000913	1702895	1702900		0.216286
NC_000913	1702900	1702905		0.271024
NC_000913	1702905	1702910		0.303355
NC_000913	1702910	1702915		0.131042
NC_000913	1702915	1702920		0.119370
NC_000913	1702920	1702925		0.095021
NC_000913	1702925	1702930		0.066662
NC_000913	1702930	1702935		0.080746
NC_000913	1702935	1702940		0.087090
NC_000913	1702940	1702945		0.076060
NC_000913	1702945	1702950		0.173138
NC_000913	1702950	1702955		0.264597
NC_000913	1702955	1702960		0.920729
NC_000913	1702960	1702965		0.652927
NC_000913	1702965	1702970		0.471794
NC_000913	1702970	1702975		0.532401
NC_000913	1702975	1702980		0.379352
NC_000913	1702980	1702985		0.471275
NC_000913	1702985	1702990		0.168152
NC_000913	1702990	1702995		0.109534
NC_000913	1702995	1703000		0.118584
NC_000913	1703000	1703005		0.075924
NC_000913	1703005	1703010		0.069956
NC_000913	1703010	1703015		0.052840
NC_000913	1703015	1703020		0.071671
NC_000913	1703020	1703025		0.051090
NC_000913	1703025	1703030		0.094523
NC_000913	1703030	1703035		0.100025
NC_000913	1703035	1703040		0.175631
NC_000913	1703040	1703045		0.209819
NC_000913	1703045	1703050		0.189584
NC_000913	1703050	1703055		0.220506
NC_000913	1703055	1703060		0.279981
NC_000913	1703060	1703065		0.151694
NC_000913	1703065	1703070		0.106115
NC_000913	1703070	1703075		0.117766
NC_000913	1703075	1703080		0.113548
NC_000913	1703080	1703085		0.076187
NC_000913	1703085	1703090		0.052444
NC_000913	1703090	1703095		0.373604
NC_000913	1703095	1703100		0.634164
NC_000913	1703100	1703105		0.413514
NC_000913	1703105	1703110		0.031811
NC_000913	1703110	1703115		0.030004
NC_000913	1703115	1703120		0.019008
NC_000913	1703120	1703125		0.018423
NC_000913	1703125	1703130		0.013238
NC_000913	1703130	1703135		0.143187
NC_000913	1703135	1703140		0.100919
NC_000913	1703140	1703145		0.090534
NC_000913	1703145	1703150		0.064928
NC_000913	1703150	1703155		0.039549
NC_000913	1703155	1703160		0.037233
NC_000913	1703160	1703165		0.089987
NC_000913	1703165	1703170		0.160493
NC_000913	1703170	1703175		0.106550
NC_000913	1703175	1703180		0.115190
NC_000913	1703180	1703185		0.110650
NC_000913	1703185	1703190		0.064816
NC_000913	1703190	1703195		0.072779
NC_000913	1703195	1703200		0.052435
NC_000913	1703200	1703205		0.070335
NC_000913	1703205	1703210		0.093930
NC_000913	1703210	1703215		0.074437
NC_000913	1703215	1703220		0.127061
NC_000913	1703220	1703225		0.166683
NC_000913	1703225	1703230		0.202815
NC_000913	1703230	1703235		0.336170
NC_000913	1703235	1703240		0.648639
NC_000913	1703240	1703245		0.633190
NC_000913	1703245	1703250		0.454970
NC_000913	1703250	1703255		0.559998
NC_000913	1703255	1703260		0.373688
NC_000913	1703260	1703265		0.256643
NC_000913	1703265	1703270		0.339700
NC_000913	1703270	1703275		0.239049
NC_000913	1703275	1703280		0.145798
NC_000913	1703280	1703285		0.113399
NC_000913	1703285	1703290		0.165672
NC_000913	1703290	1703295		0.138216
NC_000913	1703295	1703300		0.191437
NC_000913	1703300	1703305		0.200172
NC_000913	1703305	1703310		0.281151
NC_000913	1703310	1703315		0.317799
NC_000913	1703315	1703320		0.396716
NC_000913	1703320	1703325		0.608647
NC_000913	1703325	1703330		0.526233
NC_000913	1703330	1703335		0.219439
NC_000913	1703335	1703340		0.210174
NC_000913	1703340	1703345		0.156651
NC_000913	1703345	1703350		0.131961
NC_000913	1703350	1703355		0.123241
NC_000913	1703355	1703360		0.118885
NC_000913	1703360	1703365		0.129208
NC_000913	1703365	1703370		0.108676
NC_000913	1703370	1703375		0.205841
NC_000913	1703375	1703380		0.300343
NC_000913	1703380	1703385		0.332344
NC_000913	1703385	1703390		0.832210
NC_000913	1703390	1703395		0.668498
NC_000913	1703395	1703400		0.377238
NC_000913	1703400	1703405		0.345746
NC_000913	1703405	1703410		0.366567
NC_000913	1703410	1703415		0.334313
NC_000913	1703415	1703420		0.336922
NC_000913	1703420	1703425		0.336630
NC_000913	1703425	1703430		0.367456
NC_000913	1703430	1703435		0.432445
NC_000913	1703435	1703440		0.457273
NC_000913	1703440	1703445		0.407989
NC_000913	1703445	1703450		0.505935
NC_000913	1703450	1703455		0.431445
NC_000913	1703455	1703460		0.410355
NC_000913	1703460	1703465		0.394100
NC_000913	1703465	1703470		0.389462
NC_000913	1703470	1703475		0.470296
NC_000913	1703475	1703480		0.448943
NC_000913	1703480	1703485		0.342044
NC_000913	1703485	1703490		0.461291
NC_000913	1703490	1703495		0.658993
NC_000913	1703495	1703500		0.402575
NC_000913	1703500	1703505		0.382381
NC_000913	1703505	1703510		0.388556
NC_000913	1703510	1703515		0.334141
NC_000913	1703515	1703520		0.400989
NC_000913	1703520	1703525		0.365703
NC_000913	1703525	1703530		0.360949
NC_000913	1703530	1703535		0.413241
NC_000913	1703535	1703540		0.677290
NC_000913	1703540	1703545		0.707002
NC_000913	1703545	1703550		0.634705
NC_000913	1703550	1703555		0.708033
NC_000913	1703555	1703560		0.793211
NC_000913	1703560	1703565		1.127283
NC_000913	1703565	1703570		1.327610
NC_000913	1703570	1703575		1.650539
NC_000913	1703575	1703580		1.620421
NC_000913	1703580	1703585		1.134136
NC_000913	1703585	1703590		1.032566
NC_000913	1703590	1703595		0.578335
NC_000913	1703595	1703600		0.681981
NC_000913	1703600	1703605		0.715396
NC_000913	1703605	1703610		0.639034
NC_000913	1703610	1703615		0.554305
NC_000913	1703615	1703620		0.508212
NC_000913	1703620	1703625		0.530808
NC_000913	1703625	1703630		0.546745
NC_000913	1703630	1703635		0.502496
NC_000913	1703635	1703640		0.608040
NC_000913	1703640	1703645		0.577129
NC_000913	1703645	1703650		0.549839
NC_000913	1703650	1703655		0.580517
NC_000913	1703655	1703660		0.635338
NC_000913	1703660	1703665		0.837700
NC_000913	1703665	1703670		0.645311
NC_000913	1703670	1703675		0.654107
NC_000913	1703675	1703680		0.687748
NC_000913	1703680	1703685		0.814010
NC_000913	1703685	1703690		1.000058
NC_000913	1703690	1703695		1.135704
NC_000913	1703695	1703700		1.183364
NC_000913	1703700	1703705		1.236412
NC_000913	1703705	1703710		1.353723
NC_000913	1703710	1703715		1.405349
NC_000913	1703715	1703720		1.430508
NC_000913	1703720	1703725		1.302671
NC_000913	1703725	1703730		1.464147
NC_000913	1703730	1703735		1.550355
NC_000913	1703735	1703740		1.800550
NC_000913	1703740	1703745		1.891455
NC_000913	1703745	1703750		1.731278
NC_000913	1703750	1703755		1.669595
NC_000913	1703755	1703760		1.695964
NC_000913	1703760	1703765		1.870165
NC_000913	1703765	1703770		1.882470
NC_000913	1703770	1703775		1.976960
NC_000913	1703775	1703780		1.865475
NC_000913	1703780	1703785		1.935480
NC_000913	1703785	1703790		1.645282
NC_000913	1703790	1703795		1.463303
NC_000913	1703795	1703800		1.256410
NC_000913	1703800	1703805		1.175250
NC_000913	1703805	1703810		1.117837
NC_000913	1703810	1703815		1.113308
NC_000913	1703815	1703820		0.753562
NC_000913	1703820	1703825		0.904297
NC_000913	1703825	1703830		0.825206
NC_000913	1703830	1703835		0.886203
NC_000913	1703835	1703840		0.706119
NC_000913	1703840	1703845		0.661832
NC_000913	1703845	1703850		0.581922
NC_000913	1703850	1703855		0.655273
NC_000913	1703855	1703860		0.691235
NC_000913	1703860	1703865		0.580435
NC_000913	1703865	1703870		0.645621
NC_000913	1703870	1703875		0.398722
NC_000913	1703875	1703880		0.387508
NC_000913	1703880	1703885		0.364620
NC_000913	1703885	1703890		0.330044
NC_000913	1703890	1703895		0.343909
NC_000913	1703895	1703900		0.391825
NC_000913	1703900	1703905		0.425789
NC_000913	1703905	1703910		0.414751
NC_000913	1703910	1703915		0.333155
NC_000913	1703915	1703920		0.410354
NC_000913	1703920	1703925		0.406907
NC_000913	1703925	1703930		0.454524
NC_000913	1703930	1703935		0.588514
NC_000913	1703935	1703940		0.647128
NC_000913	1703940	1703945		0.754303
NC_000913	1703945	1703950		0.672506
NC_000913	1703950	1703955		0.768724
NC_000913	1703955	1703960		0.471223
NC_000913	1703960	1703965		0.346982
NC_000913	1703965	1703970		0.311591
NC_000913	1703970	1703975		0.289362
NC_000913	1703975	1703980		0.322613
NC_000913	1703980	1703985		0.268431
NC_000913	1703985	1703990		0.285344
NC_000913	1703990	1703995		0.252603
NC_000913	1703995	1704000		0.265752
NC_000913	1704000	1704005		0.239109
NC_000913	1704005	1704010		0.413957
NC_000913	1704010	1704015		0.445424
NC_000913	1704015	1704020		0.541452
NC_000913	1704020	1704025		0.715300
NC_000913	1704025	1704030		0.931580
NC_000913	1704030	1704035		0.131856
NC_000913	1704035	1704040		0.123934
NC_000913	1704040	1704045		0.060340
NC_000913	1704045	1704050		0.009131
NC_000913	1704050	1704055		0.003471
NC_000913	1704055	1704060		0.002774
NC_000913	1704060	1704065		0.002973
NC_000913	1704065	1704070		0.001989
NC_000913	1704070	1704075		0.003017
NC_000913	1704075	1704080		0.001919
NC_000913	1704080	1704085		0.000753
NC_000913	1704085	1704090		0.015264
NC_000913	1704090	1704095		0.015852
NC_000913	1704095	1704100		0.035890
NC_000913	1704100	1704105		0.084651
NC_000913	1704105	1704110		0.223945
NC_000913	1704110	1704115		0.140750
NC_000913	1704115	1704120		0.229398
NC_000913	1704120	1704125		0.321118
NC_000913	1704125	1704130		0.195391
NC_000913	1704130	1704135		0.062332
NC_000913	1704135	1704140		0.038057
NC_000913	1704140	1704145		0.027149
NC_000913	1704145	1704150		0.017328
NC_000913	1704150	1704155		0.021600
NC_000913	1704155	1704160		0.012133
NC_000913	1704160	1704165		0.011696
NC_000913	1704165	1704170		0.011857
NC_000913	1704170	1704175		0.012235
NC_000913	1704175	1704180		0.019571
NC_000913	1704180	1704185		0.038168
NC_000913	1704185	1704190		0.089762
NC_000913	1704190	1704195		0.228979
NC_000913	1704195	1704200		0.317433
NC_000913	1704200	1704205		0.417100
NC_000913	1704205	1704210		0.615146
NC_000913	1704210	1704215		0.535992
NC_000913	1704215	1704220		0.471002
NC_000913	1704220	1704225		0.497836
NC_000913	1704225	1704230		0.470966
NC_000913	1704230	1704235		0.522475
NC_000913	1704235	1704240		0.634376
NC_000913	1704240	1704245		0.748169
NC_000913	1704245	1704250		0.801983
NC_000913	1704250	1704255		0.837686
NC_000913	1704255	1704260		0.794216
NC_000913	1704260	1704265		0.530893
NC_000913	1704265	1704270		0.394226
NC_000913	1704270	1704275		0.355588
NC_000913	1704275	1704280		0.303446
NC_000913	1704280	1704285		0.297862
NC_000913	1704285	1704290		0.204930
NC_000913	1704290	1704295		0.183262
NC_000913	1704295	1704300		0.194699
NC_000913	1704300	1704305		0.263721
NC_000913	1704305	1704310		0.289708
NC_000913	1704310	1704315		0.316481
NC_000913	1704315	1704320		0.272790
NC_000913	1704320	1704325		0.290143
NC_000913	1704325	1704330		0.235623
NC_000913	1704330	1704335		0.237912
NC_000913	1704335	1704340		0.210231
NC_000913	1704340	1704345		0.224983
NC_000913	1704345	1704350		0.236366
NC_000913	1704350	1704355		0.245758
NC_000913	1704355	1704360		0.235844
NC_000913	1704360	1704365		0.237517
NC_000913	1704365	1704370		0.259228
NC_000913	1704370	1704375		0.327509
NC_000913	1704375	1704380		0.380692
NC_000913	1704380	1704385		0.326579
NC_000913	1704385	1704390		0.295399
NC_000913	1704390	1704395		0.173729
NC_000913	1704395	1704400		0.147152
NC_000913	1704400	1704405		0.075380
NC_000913	1704405	1704410		0.069064
NC_000913	1704410	1704415		0.063763
NC_000913	1704415	1704420		0.068690
NC_000913	1704420	1704425		0.070414
NC_000913	1704425	1704430		0.086307
NC_000913	1704430	1704435		0.083771
NC_000913	1704435	1704440		0.104158
NC_000913	1704440	1704445		0.092580
NC_000913	1704445	1704450		0.104198
NC_000913	1704450	1704455		0.115456
NC_000913	1704455	1704460		0.135494
NC_000913	1704460	1704465		0.154496
NC_000913	1704465	1704470		0.248765
NC_000913	1704470	1704475		0.331525
NC_000913	1704475	1704480		0.322306
NC_000913	1704480	1704485		0.298687
NC_000913	1704485	1704490		0.341396
NC_000913	1704490	1704495		0.405887
NC_000913	1704495	1704500		0.312498
NC_000913	1704500	1704505		0.295069
NC_000913	1704505	1704510		0.275983
NC_000913	1704510	1704515		0.292344
NC_000913	1704515	1704520		0.321215
NC_000913	1704520	1704525		0.363138
NC_000913	1704525	1704530		0.367075
NC_000913	1704530	1704535		0.257630
NC_000913	1704535	1704540		0.197599
NC_000913	1704540	1704545		0.176103
NC_000913	1704545	1704550		0.163452
NC_000913	1704550	1704555		0.148590
NC_000913	1704555	1704560		0.078980
NC_000913	1704560	1704565		0.078155
NC_000913	1704565	1704570		0.097290
NC_000913	1704570	1704575		0.062203
NC_000913	1704575	1704580		0.044861
NC_000913	1704580	1704585		0.037767
NC_000913	1704585	1704590		0.036166
NC_000913	1704590	1704595		0.030318
NC_000913	1704595	1704600		0.036085
NC_000913	1704600	1704605		0.065205
NC_000913	1704605	1704610		0.090373
NC_000913	1704610	1704615		0.114559
NC_000913	1704615	1704620		0.119629
NC_000913	1704620	1704625		0.162780
NC_000913	1704625	1704630		0.247086
NC_000913	1704630	1704635		0.243297
NC_000913	1704635	1704640		0.242155
NC_000913	1704640	1704645		0.249545
NC_000913	1704645	1704650		0.186667
NC_000913	1704650	1704655		0.174517
NC_000913	1704655	1704660		0.112257
NC_000913	1704660	1704665		0.106160
NC_000913	1704665	1704670		0.120085
NC_000913	1704670	1704675		0.071891
NC_000913	1704675	1704680		0.066891
NC_000913	1704680	1704685		0.061494
NC_000913	1704685	1704690		0.057005
NC_000913	1704690	1704695		0.080122
NC_000913	1704695	1704700		0.092613
NC_000913	1704700	1704705		0.077768
NC_000913	1704705	1704710		0.073863
NC_000913	1704710	1704715		0.074014
NC_000913	1704715	1704720		0.070141
NC_000913	1704720	1704725		0.051784
NC_000913	1704725	1704730		0.063137
NC_000913	1704730	1704735		0.088530
NC_000913	1704735	1704740		0.142136
NC_000913	1704740	1704745		0.272864
NC_000913	1704745	1704750		0.314134
NC_000913	1704750	1704755		0.342277
NC_000913	1704755	1704760		0.450465
NC_000913	1704760	1704765		0.552555
NC_000913	1704765	1704770		0.614870
NC_000913	1704770	1704775		0.804051
NC_000913	1704775	1704780		0.513022
NC_000913	1704780	1704785		0.226902
NC_000913	1704785	1704790		0.116946
NC_000913	1704790	1704795		0.103552
NC_000913	1704795	1704800		0.075920
NC_000913	1704800	1704805		0.066028
NC_000913	1704805	1704810		0.058566
NC_000913	1704810	1704815		0.056257
NC_000913	1704815	1704820		0.051803
NC_000913	1704820	1704825		0.052899
NC_000913	1704825	1704830		0.063067
NC_000913	1704830	1704835		0.084041
NC_000913	1704835	1704840		0.082626
NC_000913	1704840	1704845		0.083151
NC_000913	1704845	1704850		0.092064
NC_000913	1704850	1704855		0.100471
NC_000913	1704855	1704860		0.101892
NC_000913	1704860	1704865		0.092969
NC_000913	1704865	1704870		0.047782
NC_000913	1704870	1704875		0.029757
NC_000913	1704875	1704880		0.019713
NC_000913	1704880	1704885		0.013826
NC_000913	1704885	1704890		0.010683
NC_000913	1704890	1704895		0.008955
NC_000913	1704895	1704900		0.008904
NC_000913	1704900	1704905		0.007032
NC_000913	1704905	1704910		0.006939
NC_000913	1704910	1704915		0.004709
NC_000913	1704915	1704920		0.004324
NC_000913	1704920	1704925		0.003138
NC_000913	1704925	1704930		0.002443
NC_000913	1704930	1704935		0.001975
NC_000913	1704935	1704940		0.001451
NC_000913	1704940	1704945		0.001194
NC_000913	1704945	1704950		0.001357
NC_000913	1704950	1704955		0.002983
NC_000913	1704955	1704960		0.002908
NC_000913	1704960	1704965		0.003967
NC_000913	1704965	1704970		0.002934
NC_000913	1704970	1704975		0.012725
NC_000913	1704975	1704980		0.008930
NC_000913	1704980	1704985		0.010224
NC_000913	1704985	1704990		0.009948
NC_000913	1704990	1704995		0.013683
NC_000913	1704995	1705000		0.030955
NC_000913	1705000	1705005		0.037742
NC_000913	1705005	1705010		0.043023
NC_000913	1705010	1705015		0.043436
NC_000913	1705015	1705020		0.034502
NC_000913	1705020	1705025		0.063447
NC_000913	1705025	1705030		0.074998
NC_000913	1705030	1705035		0.135305
NC_000913	1705035	1705040		0.157207
NC_000913	1705040	1705045		0.193314
NC_000913	1705045	1705050		0.193592
NC_000913	1705050	1705055		0.169757
NC_000913	1705055	1705060		0.086828
NC_000913	1705060	1705065		0.094272
NC_000913	1705065	1705070		0.072805
NC_000913	1705070	1705075		0.140760
NC_000913	1705075	1705080		0.146506
NC_000913	1705080	1705085		0.150790
NC_000913	1705085	1705090		0.178687
NC_000913	1705090	1705095		0.141401
NC_000913	1705095	1705100		0.150270
NC_000913	1705100	1705105		0.136318
NC_000913	1705105	1705110		0.170367
NC_000913	1705110	1705115		0.168988
NC_000913	1705115	1705120		0.145203
NC_000913	1705120	1705125		0.126109
NC_000913	1705125	1705130		0.132597
NC_000913	1705130	1705135		0.131980
NC_000913	1705135	1705140		0.124529
NC_000913	1705140	1705145		0.114273
NC_000913	1705145	1705150		0.124050
NC_000913	1705150	1705155		0.154770
NC_000913	1705155	1705160		0.170130
NC_000913	1705160	1705165		0.112989
NC_000913	1705165	1705170		0.048011
NC_000913	1705170	1705175		0.048721
NC_000913	1705175	1705180		0.042709
NC_000913	1705180	1705185		0.030899
NC_000913	1705185	1705190		0.022600
NC_000913	1705190	1705195		0.013371
NC_000913	1705195	1705200		0.010435
NC_000913	1705200	1705205		0.005505
NC_000913	1705205	1705210		0.005148
NC_000913	1705210	1705215		0.004504
NC_000913	1705215	1705220		0.004176
NC_000913	1705220	1705225		0.002893
NC_000913	1705225	1705230		0.002877
NC_000913	1705230	1705235		0.002328
NC_000913	1705235	1705240		0.003111
NC_000913	1705240	1705245		0.002086
NC_000913	1705245	1705250		0.002911
NC_000913	1705250	1705255		0.001937
NC_000913	1705255	1705260		0.002684
NC_000913	1705260	1705265		0.002601
NC_000913	1705265	1705270		0.002435
NC_000913	1705270	1705275		0.004026
NC_000913	1705275	1705280		0.007315
NC_000913	1705280	1705285		0.009474
NC_000913	1705285	1705290		0.009725
NC_000913	1705290	1705295		0.011550
NC_000913	1705295	1705300		0.017095
NC_000913	1705300	1705305		0.018647
NC_000913	1705305	1705310		0.018577
NC_000913	1705310	1705315		0.019831
NC_000913	1705315	1705320		0.034793
NC_000913	1705320	1705325		0.043650
NC_000913	1705325	1705330		0.054411
NC_000913	1705330	1705335		0.086260
NC_000913	1705335	1705340		0.097880
NC_000913	1705340	1705345		0.101713
NC_000913	1705345	1705350		0.135828
NC_000913	1705350	1705355		0.225337
NC_000913	1705355	1705360		0.273113
NC_000913	1705360	1705365		0.225617
NC_000913	1705365	1705370		0.269945
NC_000913	1705370	1705375		0.302954
NC_000913	1705375	1705380		0.296197
NC_000913	1705380	1705385		0.254591
NC_000913	1705385	1705390		0.282063
NC_000913	1705390	1705395		0.283360
NC_000913	1705395	1705400		0.326223
NC_000913	1705400	1705405		0.333911
NC_000913	1705405	1705410		0.355687
NC_000913	1705410	1705415		0.415618
NC_000913	1705415	1705420		0.466541
NC_000913	1705420	1705425		0.652016
NC_000913	1705425	1705430		0.593553
NC_000913	1705430	1705435		0.595332
NC_000913	1705435	1705440		0.838658
NC_000913	1705440	1705445		0.671895
NC_000913	1705445	1705450		0.622283
NC_000913	1705450	1705455		0.524053
NC_000913	1705455	1705460		0.466014
NC_000913	1705460	1705465		0.350413
NC_000913	1705465	1705470		0.323892
NC_000913	1705470	1705475		0.352640
NC_000913	1705475	1705480		0.282105
NC_000913	1705480	1705485		0.241608
NC_000913	1705485	1705490		0.224601
NC_000913	1705490	1705495		0.237235
NC_000913	1705495	1705500		0.262870
NC_000913	1705500	1705505		0.242853
NC_000913	1705505	1705510		0.253567
NC_000913	1705510	1705515		0.323535
NC_000913	1705515	1705520		0.360533
NC_000913	1705520	1705525		0.435257
NC_000913	1705525	1705530		0.478184
NC_000913	1705530	1705535		0.532230
NC_000913	1705535	1705540		0.491446
NC_000913	1705540	1705545		0.581623
NC_000913	1705545	1705550		0.635331
NC_000913	1705550	1705555		0.640590
NC_000913	1705555	1705560		0.666806
NC_000913	1705560	1705565		0.876271
NC_000913	1705565	1705570		0.868507
NC_000913	1705570	1705575		1.051660
NC_000913	1705575	1705580		0.971563
NC_000913	1705580	1705585		0.890308
NC_000913	1705585	1705590		0.754331
NC_000913	1705590	1705595		0.561925
NC_000913	1705595	1705600		0.649605
NC_000913	1705600	1705605		0.643118
NC_000913	1705605	1705610		0.457817
NC_000913	1705610	1705615		0.454501
NC_000913	1705615	1705620		0.446990
NC_000913	1705620	1705625		0.311641
NC_000913	1705625	1705630		0.271664
NC_000913	1705630	1705635		0.205670
NC_000913	1705635	1705640		0.182566
NC_000913	1705640	1705645		0.147107
NC_000913	1705645	1705650		0.152759
NC_000913	1705650	1705655		0.099859
NC_000913	1705655	1705660		0.123267
NC_000913	1705660	1705665		0.132309
NC_000913	1705665	1705670		0.150978
NC_000913	1705670	1705675		0.143522
NC_000913	1705675	1705680		0.133017
NC_000913	1705680	1705685		0.230783
NC_000913	1705685	1705690		0.273923
NC_000913	1705690	1705695		0.708275
NC_000913	1705695	1705700		1.038134
NC_000913	1705700	1705705		1.295798
NC_000913	1705705	1705710		1.173990
NC_000913	1705710	1705715		0.721232
NC_000913	1705715	1705720		0.405782
NC_000913	1705720	1705725		0.371502
NC_000913	1705725	1705730		0.340003
NC_000913	1705730	1705735		0.047762
NC_000913	1705735	1705740		0.035284
NC_000913	1705740	1705745		0.015571
NC_000913	1705745	1705750		0.014824
NC_000913	1705750	1705755		0.013012
NC_000913	1705755	1705760		0.009335
NC_000913	1705760	1705765		0.007186
NC_000913	1705765	1705770		0.006173
NC_000913	1705770	1705775		0.004351
NC_000913	1705775	1705780		0.004499
NC_000913	1705780	1705785		0.006697
NC_000913	1705785	1705790		0.014009
NC_000913	1705790	1705795		0.026497
NC_000913	1705795	1705800		0.038565
NC_000913	1705800	1705805		0.035644
NC_000913	1705805	1705810		0.035829
NC_000913	1705810	1705815		0.014458
NC_000913	1705815	1705820		0.018193
NC_000913	1705820	1705825		0.016306
NC_000913	1705825	1705830		0.016846
NC_000913	1705830	1705835		0.031800
NC_000913	1705835	1705840		0.042835
NC_000913	1705840	1705845		0.047432
NC_000913	1705845	1705850		0.067877
NC_000913	1705850	1705855		0.117656
NC_000913	1705855	1705860		0.144366
NC_000913	1705860	1705865		0.149764
NC_000913	1705865	1705870		0.139988
NC_000913	1705870	1705875		0.153356
NC_000913	1705875	1705880		0.137926
NC_000913	1705880	1705885		0.129871
NC_000913	1705885	1705890		0.137358
NC_000913	1705890	1705895		0.141757
NC_000913	1705895	1705900		0.139507
NC_000913	1705900	1705905		0.180224
NC_000913	1705905	1705910		0.214573
NC_000913	1705910	1705915		0.494346
NC_000913	1705915	1705920		0.519189
NC_000913	1705920	1705925		0.525115
NC_000913	1705925	1705930		0.448952
NC_000913	1705930	1705935		0.505507
NC_000913	1705935	1705940		0.529127
NC_000913	1705940	1705945		0.660037
NC_000913	1705945	1705950		0.737971
NC_000913	1705950	1705955		0.565665
NC_000913	1705955	1705960		0.622332
NC_000913	1705960	1705965		0.750521
NC_000913	1705965	1705970		0.586668
NC_000913	1705970	1705975		0.485255
NC_000913	1705975	1705980		0.248437
NC_000913	1705980	1705985		0.333943
NC_000913	1705985	1705990		0.314557
NC_000913	1705990	1705995		0.297029
NC_000913	1705995	1706000		0.331514
NC_000913	1706000	1706005		0.342325
NC_000913	1706005	1706010		0.582386
NC_000913	1706010	1706015		0.484775
NC_000913	1706015	1706020		0.487490
NC_000913	1706020	1706025		0.473726
NC_000913	1706025	1706030		0.352540
NC_000913	1706030	1706035		0.293389
NC_000913	1706035	1706040		0.294748
NC_000913	1706040	1706045		0.169675
NC_000913	1706045	1706050		0.170640
NC_000913	1706050	1706055		0.188444
NC_000913	1706055	1706060		0.202271
NC_000913	1706060	1706065		0.211620
NC_000913	1706065	1706070		0.282674
NC_000913	1706070	1706075		0.421170
NC_000913	1706075	1706080		0.454810
NC_000913	1706080	1706085		0.512298
NC_000913	1706085	1706090		0.603824
NC_000913	1706090	1706095		0.599037
NC_000913	1706095	1706100		0.386494
NC_000913	1706100	1706105		0.041140
NC_000913	1706105	1706110		0.032196
NC_000913	1706110	1706115		0.017528
NC_000913	1706115	1706120		0.018910
NC_000913	1706120	1706125		0.019248
NC_000913	1706125	1706130		0.024704
NC_000913	1706130	1706135		0.029915
NC_000913	1706135	1706140		0.166932
NC_000913	1706140	1706145		0.466255
NC_000913	1706145	1706150		0.470612
NC_000913	1706150	1706155		0.464495
NC_000913	1706155	1706160		0.491581
NC_000913	1706160	1706165		0.446948
NC_000913	1706165	1706170		0.377542
NC_000913	1706170	1706175		0.485141
NC_000913	1706175	1706180		0.597006
NC_000913	1706180	1706185		0.474353
NC_000913	1706185	1706190		0.360522
NC_000913	1706190	1706195		0.403941
NC_000913	1706195	1706200		0.534136
NC_000913	1706200	1706205		0.482046
NC_000913	1706205	1706210		0.403093
NC_000913	1706210	1706215		0.431704
NC_000913	1706215	1706220		0.254994
NC_000913	1706220	1706225		0.202915
NC_000913	1706225	1706230		0.209264
NC_000913	1706230	1706235		0.175194
NC_000913	1706235	1706240		0.159522
NC_000913	1706240	1706245		0.122233
NC_000913	1706245	1706250		0.098552
NC_000913	1706250	1706255		0.193104
NC_000913	1706255	1706260		0.106015
NC_000913	1706260	1706265		0.094199
NC_000913	1706265	1706270		0.101689
NC_000913	1706270	1706275		0.131288
NC_000913	1706275	1706280		0.195352
NC_000913	1706280	1706285		0.189978
NC_000913	1706285	1706290		0.233119
NC_000913	1706290	1706295		0.604525
NC_000913	1706295	1706300		0.373945
NC_000913	1706300	1706305		0.334933
NC_000913	1706305	1706310		0.245818
NC_000913	1706310	1706315		0.141867
NC_000913	1706315	1706320		0.112135
NC_000913	1706320	1706325		0.108603
NC_000913	1706325	1706330		0.115571
NC_000913	1706330	1706335		0.148653
NC_000913	1706335	1706340		0.153317
NC_000913	1706340	1706345		0.159952
NC_000913	1706345	1706350		0.185371
NC_000913	1706350	1706355		0.399562
NC_000913	1706355	1706360		0.394920
NC_000913	1706360	1706365		0.451772
NC_000913	1706365	1706370		0.191739
NC_000913	1706370	1706375		0.214387
NC_000913	1706375	1706380		0.187059
NC_000913	1706380	1706385		0.183084
NC_000913	1706385	1706390		0.162597
NC_000913	1706390	1706395		0.200561
NC_000913	1706395	1706400		0.247863
NC_000913	1706400	1706405		0.365344
NC_000913	1706405	1706410		0.504895
NC_000913	1706410	1706415		0.604068
NC_000913	1706415	1706420		0.587582
NC_000913	1706420	1706425		0.517386
NC_000913	1706425	1706430		0.462241
NC_000913	1706430	1706435		0.502976
NC_000913	1706435	1706440		0.550797
NC_000913	1706440	1706445		0.596868
NC_000913	1706445	1706450		0.609483
NC_000913	1706450	1706455		0.605905
NC_000913	1706455	1706460		0.619899
NC_000913	1706460	1706465		0.483803
NC_000913	1706465	1706470		0.479446
NC_000913	1706470	1706475		0.575748
NC_000913	1706475	1706480		0.679794
NC_000913	1706480	1706485		0.480147
NC_000913	1706485	1706490		0.507734
NC_000913	1706490	1706495		0.499995
NC_000913	1706495	1706500		0.594759
NC_000913	1706500	1706505		0.580963
NC_000913	1706505	1706510		0.538408
NC_000913	1706510	1706515		0.659894
NC_000913	1706515	1706520		0.750886
NC_000913	1706520	1706525		0.759332
NC_000913	1706525	1706530		0.742671
NC_000913	1706530	1706535		0.677272
NC_000913	1706535	1706540		0.707927
NC_000913	1706540	1706545		0.636682
NC_000913	1706545	1706550		0.682057
NC_000913	1706550	1706555		0.552140
NC_000913	1706555	1706560		0.420203
NC_000913	1706560	1706565		0.422728
NC_000913	1706565	1706570		0.368872
NC_000913	1706570	1706575		0.312780
NC_000913	1706575	1706580		0.304026
NC_000913	1706580	1706585		0.299749
NC_000913	1706585	1706590		0.323961
NC_000913	1706590	1706595		0.577786
NC_000913	1706595	1706600		0.652890
NC_000913	1706600	1706605		0.728939
NC_000913	1706605	1706610		0.690308
NC_000913	1706610	1706615		0.490445
NC_000913	1706615	1706620		0.496026
NC_000913	1706620	1706625		0.142885
NC_000913	1706625	1706630		0.183398
NC_000913	1706630	1706635		0.196981
NC_000913	1706635	1706640		0.210054
NC_000913	1706640	1706645		0.202900
NC_000913	1706645	1706650		0.278012
NC_000913	1706650	1706655		0.235194
NC_000913	1706655	1706660		0.195218
NC_000913	1706660	1706665		0.118812
NC_000913	1706665	1706670		0.131014
NC_000913	1706670	1706675		0.131436
NC_000913	1706675	1706680		0.129291
NC_000913	1706680	1706685		0.163741
NC_000913	1706685	1706690		1.260280
NC_000913	1706690	1706695		1.337935
NC_000913	1706695	1706700		1.416194
NC_000913	1706700	1706705		2.040431
NC_000913	1706705	1706710		1.226824
NC_000913	1706710	1706715		1.307490
NC_000913	1706715	1706720		0.647422
NC_000913	1706720	1706725		0.364358
NC_000913	1706725	1706730		0.322877
NC_000913	1706730	1706735		0.306343
NC_000913	1706735	1706740		0.253491
NC_000913	1706740	1706745		0.233523
NC_000913	1706745	1706750		0.227510
NC_000913	1706750	1706755		0.225241
NC_000913	1706755	1706760		0.253635
NC_000913	1706760	1706765		0.241870
NC_000913	1706765	1706770		0.464267
NC_000913	1706770	1706775		0.516408
NC_000913	1706775	1706780		0.751489
NC_000913	1706780	1706785		0.848824
NC_000913	1706785	1706790		0.685725
NC_000913	1706790	1706795		0.652888
NC_000913	1706795	1706800		0.683824
NC_000913	1706800	1706805		0.745672
NC_000913	1706805	1706810		0.426068
NC_000913	1706810	1706815		0.327759
NC_000913	1706815	1706820		0.293538
NC_000913	1706820	1706825		0.268308
NC_000913	1706825	1706830		0.232759
NC_000913	1706830	1706835		0.284909
NC_000913	1706835	1706840		0.210310
NC_000913	1706840	1706845		0.309727
NC_000913	1706845	1706850		0.293061
NC_000913	1706850	1706855		0.326790
NC_000913	1706855	1706860		0.329931
NC_000913	1706860	1706865		0.339413
NC_000913	1706865	1706870		0.392637
NC_000913	1706870	1706875		0.461220
NC_000913	1706875	1706880		0.593544
NC_000913	1706880	1706885		1.154763
NC_000913	1706885	1706890		1.652014
NC_000913	1706890	1706895		1.854739
NC_000913	1706895	1706900		1.994220
NC_000913	1706900	1706905		2.922322
NC_000913	1706905	1706910		3.780512
NC_000913	1706910	1706915		4.663431
NC_000913	1706915	1706920		5.078881
NC_000913	1706920	1706925		5.975724
NC_000913	1706925	1706930		8.679891
NC_000913	1706930	1706935		9.011991
NC_000913	1706935	1706940		8.297937
NC_000913	1706940	1706945		7.684740
NC_000913	1706945	1706950		5.546838
NC_000913	1706950	1706955		5.782111
NC_000913	1706955	1706960		5.893413
NC_000913	1706960	1706965		5.163876
NC_000913	1706965	1706970		4.066121
NC_000913	1706970	1706975		3.386863
NC_000913	1706975	1706980		2.915351
NC_000913	1706980	1706985		2.485654
NC_000913	1706985	1706990		2.369440
NC_000913	1706990	1706995		2.176627
NC_000913	1706995	1707000		1.101788
NC_000913	1707000	1707005		0.971667
NC_000913	1707005	1707010		0.775018
NC_000913	1707010	1707015		0.667535
NC_000913	1707015	1707020		0.599845
NC_000913	1707020	1707025		0.497483
NC_000913	1707025	1707030		0.533858
NC_000913	1707030	1707035		0.502246
NC_000913	1707035	1707040		0.525681
NC_000913	1707040	1707045		0.517378
NC_000913	1707045	1707050		0.517723
NC_000913	1707050	1707055		1.013480
NC_000913	1707055	1707060		0.899073
NC_000913	1707060	1707065		0.875674
NC_000913	1707065	1707070		0.681742
NC_000913	1707070	1707075		0.528938
NC_000913	1707075	1707080		0.230586
NC_000913	1707080	1707085		0.182328
NC_000913	1707085	1707090		0.180500
NC_000913	1707090	1707095		0.235355
NC_000913	1707095	1707100		0.273536
NC_000913	1707100	1707105		0.372222
NC_000913	1707105	1707110		0.956059
NC_000913	1707110	1707115		0.890911
NC_000913	1707115	1707120		0.449498
NC_000913	1707120	1707125		0.409753
NC_000913	1707125	1707130		0.374531
NC_000913	1707130	1707135		0.296286
NC_000913	1707135	1707140		0.289784
NC_000913	1707140	1707145		0.335611
NC_000913	1707145	1707150		0.324276
NC_000913	1707150	1707155		0.355998
NC_000913	1707155	1707160		0.437516
NC_000913	1707160	1707165		0.525613
NC_000913	1707165	1707170		0.443209
NC_000913	1707170	1707175		0.445233
NC_000913	1707175	1707180		0.449436
NC_000913	1707180	1707185		0.446596
NC_000913	1707185	1707190		0.356905
NC_000913	1707190	1707195		0.428407
NC_000913	1707195	1707200		0.443471
NC_000913	1707200	1707205		0.447523
NC_000913	1707205	1707210		0.362619
NC_000913	1707210	1707215		0.388586
NC_000913	1707215	1707220		0.478965
NC_000913	1707220	1707225		0.503579
NC_000913	1707225	1707230		0.475491
NC_000913	1707230	1707235		0.549458
NC_000913	1707235	1707240		0.540500
NC_000913	1707240	1707245		0.719131
NC_000913	1707245	1707250		0.772209
NC_000913	1707250	1707255		0.582810
NC_000913	1707255	1707260		0.373537
NC_000913	1707260	1707265		0.200793
NC_000913	1707265	1707270		0.175813
NC_000913	1707270	1707275		0.150443
NC_000913	1707275	1707280		0.152617
NC_000913	1707280	1707285		0.159037
NC_000913	1707285	1707290		0.174865
NC_000913	1707290	1707295		0.155951
NC_000913	1707295	1707300		0.268338
NC_000913	1707300	1707305		0.493783
NC_000913	1707305	1707310		0.440372
NC_000913	1707310	1707315		0.442266
NC_000913	1707315	1707320		0.494907
NC_000913	1707320	1707325		0.759310
NC_000913	1707325	1707330		0.469997
NC_000913	1707330	1707335		0.242678
NC_000913	1707335	1707340		0.309216
NC_000913	1707340	1707345		0.130861
NC_000913	1707345	1707350		0.096992
NC_000913	1707350	1707355		0.086999
NC_000913	1707355	1707360		0.095835
NC_000913	1707360	1707365		0.104713
NC_000913	1707365	1707370		0.121761
NC_000913	1707370	1707375		0.198924
NC_000913	1707375	1707380		0.136971
NC_000913	1707380	1707385		0.180484
NC_000913	1707385	1707390		0.220661
NC_000913	1707390	1707395		0.291738
NC_000913	1707395	1707400		0.405997
NC_000913	1707400	1707405		0.424369
NC_000913	1707405	1707410		0.687767
NC_000913	1707410	1707415		0.707737
NC_000913	1707415	1707420		0.598685
NC_000913	1707420	1707425		0.568007
NC_000913	1707425	1707430		0.426010
NC_000913	1707430	1707435		0.125326
NC_000913	1707435	1707440		0.131875
NC_000913	1707440	1707445		0.113730
NC_000913	1707445	1707450		0.124274
NC_000913	1707450	1707455		0.178735
NC_000913	1707455	1707460		0.221985
NC_000913	1707460	1707465		0.193425
NC_000913	1707465	1707470		0.364050
NC_000913	1707470	1707475		0.425344
NC_000913	1707475	1707480		0.491145
NC_000913	1707480	1707485		0.414189
NC_000913	1707485	1707490		0.566025
NC_000913	1707490	1707495		0.570708
NC_000913	1707495	1707500		0.643427
NC_000913	1707500	1707505		0.806579
NC_000913	1707505	1707510		0.638791
NC_000913	1707510	1707515		0.456325
NC_000913	1707515	1707520		0.356365
NC_000913	1707520	1707525		0.385453
NC_000913	1707525	1707530		0.333133
NC_000913	1707530	1707535		0.325797
NC_000913	1707535	1707540		0.330323
NC_000913	1707540	1707545		0.322526
NC_000913	1707545	1707550		0.331822
NC_000913	1707550	1707555		0.320089
NC_000913	1707555	1707560		0.431720
NC_000913	1707560	1707565		0.481370
NC_000913	1707565	1707570		0.548437
NC_000913	1707570	1707575		0.657488
NC_000913	1707575	1707580		0.539292
NC_000913	1707580	1707585		0.520732
NC_000913	1707585	1707590		0.442563
NC_000913	1707590	1707595		0.520842
NC_000913	1707595	1707600		0.531909
NC_000913	1707600	1707605		0.558101
NC_000913	1707605	1707610		0.732596
NC_000913	1707610	1707615		0.977738
NC_000913	1707615	1707620		1.223215
NC_000913	1707620	1707625		1.317313
NC_000913	1707625	1707630		1.441485
NC_000913	1707630	1707635		1.502663
NC_000913	1707635	1707640		1.178514
NC_000913	1707640	1707645		1.204052
NC_000913	1707645	1707650		0.724133
NC_000913	1707650	1707655		0.592012
NC_000913	1707655	1707660		0.583309
NC_000913	1707660	1707665		0.592423
NC_000913	1707665	1707670		0.615590
NC_000913	1707670	1707675		0.290054
NC_000913	1707675	1707680		0.276715
NC_000913	1707680	1707685		0.225408
NC_000913	1707685	1707690		0.130443
NC_000913	1707690	1707695		0.069524
NC_000913	1707695	1707700		0.062720
NC_000913	1707700	1707705		0.060395
NC_000913	1707705	1707710		0.048574
NC_000913	1707710	1707715		0.046015
NC_000913	1707715	1707720		0.085777
NC_000913	1707720	1707725		0.308589
NC_000913	1707725	1707730		0.114707
NC_000913	1707730	1707735		0.228894
NC_000913	1707735	1707740		0.292281
NC_000913	1707740	1707745		0.214923
NC_000913	1707745	1707750		0.160105
NC_000913	1707750	1707755		0.161642
NC_000913	1707755	1707760		0.181760
NC_000913	1707760	1707765		0.180641
NC_000913	1707765	1707770		0.152212
NC_000913	1707770	1707775		0.141417
NC_000913	1707775	1707780		0.122759
NC_000913	1707780	1707785		0.058138
NC_000913	1707785	1707790		0.044526
NC_000913	1707790	1707795		0.060111
NC_000913	1707795	1707800		0.100941
NC_000913	1707800	1707805		0.125907
NC_000913	1707805	1707810		0.230661
NC_000913	1707810	1707815		0.274915
NC_000913	1707815	1707820		0.257522
NC_000913	1707820	1707825		0.275236
NC_000913	1707825	1707830		0.266178
NC_000913	1707830	1707835		0.292883
NC_000913	1707835	1707840		0.256921
NC_000913	1707840	1707845		0.258375
NC_000913	1707845	1707850		0.332832
NC_000913	1707850	1707855		0.329240
NC_000913	1707855	1707860		0.329520
NC_000913	1707860	1707865		0.322987
NC_000913	1707865	1707870		0.363481
NC_000913	1707870	1707875		0.382891
NC_000913	1707875	1707880		0.465616
NC_000913	1707880	1707885		0.804601
NC_000913	1707885	1707890		0.300480
NC_000913	1707890	1707895		0.217499
NC_000913	1707895	1707900		0.181955
NC_000913	1707900	1707905		0.204611
NC_000913	1707905	1707910		0.188862
NC_000913	1707910	1707915		0.162602
NC_000913	1707915	1707920		0.092434
NC_000913	1707920	1707925		0.167569
NC_000913	1707925	1707930		0.235976
NC_000913	1707930	1707935		0.116928
NC_000913	1707935	1707940		0.131246
NC_000913	1707940	1707945		0.160487
NC_000913	1707945	1707950		0.089333
NC_000913	1707950	1707955		0.064189
NC_000913	1707955	1707960		0.066238
NC_000913	1707960	1707965		0.072090
NC_000913	1707965	1707970		0.074645
NC_000913	1707970	1707975		0.103438
NC_000913	1707975	1707980		0.096043
NC_000913	1707980	1707985		0.160172
NC_000913	1707985	1707990		0.206746
NC_000913	1707990	1707995		0.119564
NC_000913	1707995	1708000		0.109191
NC_000913	1708000	1708005		0.122584
NC_000913	1708005	1708010		0.111882
NC_000913	1708010	1708015		0.121096
NC_000913	1708015	1708020		0.160829
NC_000913	1708020	1708025		0.157754
NC_000913	1708025	1708030		0.181001
NC_000913	1708030	1708035		0.285091
NC_000913	1708035	1708040		0.395750
NC_000913	1708040	1708045		0.391133
NC_000913	1708045	1708050		0.284795
NC_000913	1708050	1708055		0.194898
NC_000913	1708055	1708060		0.172095
NC_000913	1708060	1708065		0.168112
NC_000913	1708065	1708070		0.164817
NC_000913	1708070	1708075		0.146906
NC_000913	1708075	1708080		0.150552
NC_000913	1708080	1708085		0.166059
NC_000913	1708085	1708090		0.180076
NC_000913	1708090	1708095		0.144624
NC_000913	1708095	1708100		0.131858
NC_000913	1708100	1708105		0.223415
NC_000913	1708105	1708110		0.232248
NC_000913	1708110	1708115		0.202844
NC_000913	1708115	1708120		0.229139
NC_000913	1708120	1708125		0.344875
NC_000913	1708125	1708130		0.436155
NC_000913	1708130	1708135		0.450754
NC_000913	1708135	1708140		0.644971
NC_000913	1708140	1708145		0.814587
NC_000913	1708145	1708150		1.060235
NC_000913	1708150	1708155		1.901229
NC_000913	1708155	1708160		1.989607
NC_000913	1708160	1708165		1.396396
NC_000913	1708165	1708170		1.164934
NC_000913	1708170	1708175		0.788548
NC_000913	1708175	1708180		0.477822
NC_000913	1708180	1708185		0.539177
NC_000913	1708185	1708190		0.446645
NC_000913	1708190	1708195		0.465142
NC_000913	1708195	1708200		0.374954
NC_000913	1708200	1708205		0.504747
NC_000913	1708205	1708210		0.798953
NC_000913	1708210	1708215		0.774399
NC_000913	1708215	1708220		0.887324
NC_000913	1708220	1708225		0.812318
NC_000913	1708225	1708230		0.856069
NC_000913	1708230	1708235		0.787133
NC_000913	1708235	1708240		0.679635
NC_000913	1708240	1708245		0.586821
NC_000913	1708245	1708250		0.583416
NC_000913	1708250	1708255		0.629732
NC_000913	1708255	1708260		0.802751
NC_000913	1708260	1708265		0.902667
NC_000913	1708265	1708270		0.752395
NC_000913	1708270	1708275		0.686160
NC_000913	1708275	1708280		0.710955
NC_000913	1708280	1708285		0.767508
NC_000913	1708285	1708290		0.866872
NC_000913	1708290	1708295		0.790193
NC_000913	1708295	1708300		0.882830
NC_000913	1708300	1708305		0.714987
NC_000913	1708305	1708310		0.768780
NC_000913	1708310	1708315		0.775644
NC_000913	1708315	1708320		0.715315
NC_000913	1708320	1708325		0.660168
NC_000913	1708325	1708330		0.687499
NC_000913	1708330	1708335		0.644704
NC_000913	1708335	1708340		0.734924
NC_000913	1708340	1708345		0.749960
NC_000913	1708345	1708350		0.619010
NC_000913	1708350	1708355		0.501657
NC_000913	1708355	1708360		0.452282
NC_000913	1708360	1708365		0.461647
NC_000913	1708365	1708370		0.430966
NC_000913	1708370	1708375		0.493863
NC_000913	1708375	1708380		0.527430
NC_000913	1708380	1708385		0.415400
NC_000913	1708385	1708390		0.535427
NC_000913	1708390	1708395		0.771924
NC_000913	1708395	1708400		0.732675
NC_000913	1708400	1708405		0.670369
NC_000913	1708405	1708410		0.662338
NC_000913	1708410	1708415		0.684883
NC_000913	1708415	1708420		0.732173
NC_000913	1708420	1708425		0.918286
NC_000913	1708425	1708430		1.440058
NC_000913	1708430	1708435		1.293822
NC_000913	1708435	1708440		1.270185
NC_000913	1708440	1708445		1.234838
NC_000913	1708445	1708450		1.069648
NC_000913	1708450	1708455		1.060079
NC_000913	1708455	1708460		0.400216
NC_000913	1708460	1708465		0.300326
NC_000913	1708465	1708470		0.346009
NC_000913	1708470	1708475		0.342899
NC_000913	1708475	1708480		0.321800
NC_000913	1708480	1708485		0.345933
NC_000913	1708485	1708490		0.355085
NC_000913	1708490	1708495		0.398555
NC_000913	1708495	1708500		0.528306
NC_000913	1708500	1708505		0.568545
NC_000913	1708505	1708510		0.722709
NC_000913	1708510	1708515		0.792225
NC_000913	1708515	1708520		0.870120
NC_000913	1708520	1708525		1.114297
NC_000913	1708525	1708530		1.155901
NC_000913	1708530	1708535		1.378046
NC_000913	1708535	1708540		1.328705
NC_000913	1708540	1708545		1.296327
NC_000913	1708545	1708550		1.421077
NC_000913	1708550	1708555		1.527896
NC_000913	1708555	1708560		1.739391
NC_000913	1708560	1708565		1.744177
NC_000913	1708565	1708570		1.734000
NC_000913	1708570	1708575		1.841178
NC_000913	1708575	1708580		2.468547
NC_000913	1708580	1708585		2.303036
NC_000913	1708585	1708590		2.238862
NC_000913	1708590	1708595		1.852388
NC_000913	1708595	1708600		1.690187
NC_000913	1708600	1708605		1.361604
NC_000913	1708605	1708610		0.984603
NC_000913	1708610	1708615		0.692652
NC_000913	1708615	1708620		0.646364
NC_000913	1708620	1708625		0.679310
NC_000913	1708625	1708630		0.626671
NC_000913	1708630	1708635		0.547908
NC_000913	1708635	1708640		0.684131
NC_000913	1708640	1708645		1.008625
NC_000913	1708645	1708650		1.315907
NC_000913	1708650	1708655		1.600510
NC_000913	1708655	1708660		1.653722
NC_000913	1708660	1708665		1.527338
NC_000913	1708665	1708670		1.268271
NC_000913	1708670	1708675		1.410543
NC_000913	1708675	1708680		1.429478
NC_000913	1708680	1708685		1.331636
NC_000913	1708685	1708690		1.084387
NC_000913	1708690	1708695		1.094126
NC_000913	1708695	1708700		0.850014
NC_000913	1708700	1708705		0.551775
NC_000913	1708705	1708710		0.196695
NC_000913	1708710	1708715		0.210784
NC_000913	1708715	1708720		0.214179
NC_000913	1708720	1708725		0.262314
NC_000913	1708725	1708730		0.315340
NC_000913	1708730	1708735		0.345533
NC_000913	1708735	1708740		0.744781
NC_000913	1708740	1708745		0.720286
NC_000913	1708745	1708750		0.637263
NC_000913	1708750	1708755		0.958682
NC_000913	1708755	1708760		0.937120
NC_000913	1708760	1708765		0.905145
NC_000913	1708765	1708770		0.835283
NC_000913	1708770	1708775		0.766911
NC_000913	1708775	1708780		0.773173
NC_000913	1708780	1708785		0.768683
NC_000913	1708785	1708790		0.712401
NC_000913	1708790	1708795		0.754143
NC_000913	1708795	1708800		0.800101
NC_000913	1708800	1708805		0.295624
NC_000913	1708805	1708810		0.290229
NC_000913	1708810	1708815		0.213784
NC_000913	1708815	1708820		0.337931
NC_000913	1708820	1708825		0.396431
NC_000913	1708825	1708830		0.410553
NC_000913	1708830	1708835		0.480198
NC_000913	1708835	1708840		0.626701
NC_000913	1708840	1708845		0.802177
NC_000913	1708845	1708850		0.661946
NC_000913	1708850	1708855		0.662145
NC_000913	1708855	1708860		0.817904
NC_000913	1708860	1708865		0.827380
NC_000913	1708865	1708870		0.981353
NC_000913	1708870	1708875		1.076843
NC_000913	1708875	1708880		1.138383
NC_000913	1708880	1708885		1.202592
NC_000913	1708885	1708890		1.011517
NC_000913	1708890	1708895		0.801815
NC_000913	1708895	1708900		0.502808
NC_000913	1708900	1708905		0.507124
NC_000913	1708905	1708910		0.530030
NC_000913	1708910	1708915		0.538752
NC_000913	1708915	1708920		0.533213
NC_000913	1708920	1708925		0.765368
NC_000913	1708925	1708930		0.620941
NC_000913	1708930	1708935		0.734684
NC_000913	1708935	1708940		0.599744
NC_000913	1708940	1708945		0.504945
NC_000913	1708945	1708950		0.419688
NC_000913	1708950	1708955		0.608200
NC_000913	1708955	1708960		0.447495
NC_000913	1708960	1708965		0.306896
NC_000913	1708965	1708970		0.303778
NC_000913	1708970	1708975		0.313503
NC_000913	1708975	1708980		0.344228
NC_000913	1708980	1708985		0.312105
NC_000913	1708985	1708990		0.314936
NC_000913	1708990	1708995		0.472803
NC_000913	1708995	1709000		0.295217
NC_000913	1709000	1709005		0.296946
NC_000913	1709005	1709010		0.365749
NC_000913	1709010	1709015		0.394422
NC_000913	1709015	1709020		0.287648
NC_000913	1709020	1709025		0.263654
NC_000913	1709025	1709030		0.329450
NC_000913	1709030	1709035		0.400562
NC_000913	1709035	1709040		0.401418
NC_000913	1709040	1709045		0.425953
NC_000913	1709045	1709050		0.506112
NC_000913	1709050	1709055		0.405598
NC_000913	1709055	1709060		0.361272
NC_000913	1709060	1709065		0.309211
NC_000913	1709065	1709070		0.357096
NC_000913	1709070	1709075		0.420913
NC_000913	1709075	1709080		0.414152
NC_000913	1709080	1709085		0.417184
NC_000913	1709085	1709090		0.722753
NC_000913	1709090	1709095		0.498438
NC_000913	1709095	1709100		0.513462
NC_000913	1709100	1709105		0.484926
NC_000913	1709105	1709110		0.547437
NC_000913	1709110	1709115		0.559344
NC_000913	1709115	1709120		0.497487
NC_000913	1709120	1709125		0.502795
NC_000913	1709125	1709130		0.662310
NC_000913	1709130	1709135		1.060683
NC_000913	1709135	1709140		1.153193
NC_000913	1709140	1709145		1.307994
NC_000913	1709145	1709150		2.009958
NC_000913	1709150	1709155		1.740944
NC_000913	1709155	1709160		1.668529
NC_000913	1709160	1709165		1.093571
NC_000913	1709165	1709170		0.870652
NC_000913	1709170	1709175		1.024638
NC_000913	1709175	1709180		0.535378
NC_000913	1709180	1709185		0.465314
NC_000913	1709185	1709190		0.481496
NC_000913	1709190	1709195		0.576137
NC_000913	1709195	1709200		0.468763
NC_000913	1709200	1709205		0.497687
NC_000913	1709205	1709210		0.729855
NC_000913	1709210	1709215		0.684332
NC_000913	1709215	1709220		0.833857
NC_000913	1709220	1709225		0.739388
NC_000913	1709225	1709230		0.747527
NC_000913	1709230	1709235		0.872530
NC_000913	1709235	1709240		0.721282
NC_000913	1709240	1709245		0.543511
NC_000913	1709245	1709250		0.502696
NC_000913	1709250	1709255		0.471313
NC_000913	1709255	1709260		0.401997
NC_000913	1709260	1709265		0.505571
NC_000913	1709265	1709270		0.365414
NC_000913	1709270	1709275		0.351651
NC_000913	1709275	1709280		0.362118
NC_000913	1709280	1709285		0.352670
NC_000913	1709285	1709290		0.389637
NC_000913	1709290	1709295		0.235960
NC_000913	1709295	1709300		0.214221
NC_000913	1709300	1709305		0.193020
NC_000913	1709305	1709310		0.158780
NC_000913	1709310	1709315		0.216296
NC_000913	1709315	1709320		0.171470
NC_000913	1709320	1709325		0.144437
NC_000913	1709325	1709330		0.198370
NC_000913	1709330	1709335		0.205210
NC_000913	1709335	1709340		0.152846
NC_000913	1709340	1709345		0.168905
NC_000913	1709345	1709350		0.142497
NC_000913	1709350	1709355		0.164312
NC_000913	1709355	1709360		0.302525
NC_000913	1709360	1709365		0.359543
NC_000913	1709365	1709370		0.481604
NC_000913	1709370	1709375		0.526176
NC_000913	1709375	1709380		0.474642
NC_000913	1709380	1709385		0.471202
NC_000913	1709385	1709390		0.668201
NC_000913	1709390	1709395		0.668841
NC_000913	1709395	1709400		0.452819
NC_000913	1709400	1709405		0.344334
NC_000913	1709405	1709410		0.449912
NC_000913	1709410	1709415		0.412866
NC_000913	1709415	1709420		0.392317
NC_000913	1709420	1709425		0.360571
NC_000913	1709425	1709430		0.326936
NC_000913	1709430	1709435		0.321172
NC_000913	1709435	1709440		0.297717
NC_000913	1709440	1709445		0.337905
NC_000913	1709445	1709450		0.277582
NC_000913	1709450	1709455		0.383174
NC_000913	1709455	1709460		0.483560
NC_000913	1709460	1709465		0.645770
NC_000913	1709465	1709470		0.472004
NC_000913	1709470	1709475		0.587895
NC_000913	1709475	1709480		0.488222
NC_000913	1709480	1709485		0.344595
NC_000913	1709485	1709490		0.360467
NC_000913	1709490	1709495		0.276368
NC_000913	1709495	1709500		0.197107
NC_000913	1709500	1709505		0.216651
NC_000913	1709505	1709510		0.282874
NC_000913	1709510	1709515		0.230546
NC_000913	1709515	1709520		0.306181
NC_000913	1709520	1709525		0.286879
NC_000913	1709525	1709530		0.242603
NC_000913	1709530	1709535		0.211002
NC_000913	1709535	1709540		0.199559
NC_000913	1709540	1709545		0.196611
NC_000913	1709545	1709550		0.157549
NC_000913	1709550	1709555		0.171543
NC_000913	1709555	1709560		0.164464
NC_000913	1709560	1709565		0.131651
NC_000913	1709565	1709570		0.115049
NC_000913	1709570	1709575		0.086954
NC_000913	1709575	1709580		0.080012
NC_000913	1709580	1709585		0.058509
NC_000913	1709585	1709590		0.053625
NC_000913	1709590	1709595		0.072400
NC_000913	1709595	1709600		0.066698
NC_000913	1709600	1709605		0.047194
NC_000913	1709605	1709610		0.066444
NC_000913	1709610	1709615		0.053841
NC_000913	1709615	1709620		0.056190
NC_000913	1709620	1709625		0.054295
NC_000913	1709625	1709630		0.054430
NC_000913	1709630	1709635		0.086269
NC_000913	1709635	1709640		0.123166
NC_000913	1709640	1709645		0.166130
NC_000913	1709645	1709650		0.188187
NC_000913	1709650	1709655		0.197842
NC_000913	1709655	1709660		0.361559
NC_000913	1709660	1709665		0.458328
NC_000913	1709665	1709670		0.495869
NC_000913	1709670	1709675		0.594284
NC_000913	1709675	1709680		0.606324
NC_000913	1709680	1709685		0.526794
NC_000913	1709685	1709690		0.563152
NC_000913	1709690	1709695		0.635205
NC_000913	1709695	1709700		0.555593
NC_000913	1709700	1709705		0.560032
NC_000913	1709705	1709710		0.566651
NC_000913	1709710	1709715		0.572920
NC_000913	1709715	1709720		0.393587
NC_000913	1709720	1709725		0.339352
NC_000913	1709725	1709730		0.284002
NC_000913	1709730	1709735		0.305748
NC_000913	1709735	1709740		0.302913
NC_000913	1709740	1709745		0.324427
NC_000913	1709745	1709750		0.319794
NC_000913	1709750	1709755		0.510477
NC_000913	1709755	1709760		0.443433
NC_000913	1709760	1709765		0.497366
NC_000913	1709765	1709770		0.390216
NC_000913	1709770	1709775		0.339679
NC_000913	1709775	1709780		0.254759
NC_000913	1709780	1709785		0.286386
NC_000913	1709785	1709790		0.275758
NC_000913	1709790	1709795		0.269068
NC_000913	1709795	1709800		0.259682
NC_000913	1709800	1709805		0.240666
NC_000913	1709805	1709810		0.357472
NC_000913	1709810	1709815		0.363528
NC_000913	1709815	1709820		0.169398
NC_000913	1709820	1709825		0.143206
NC_000913	1709825	1709830		0.154299
NC_000913	1709830	1709835		0.142922
NC_000913	1709835	1709840		0.125066
NC_000913	1709840	1709845		0.199361
NC_000913	1709845	1709850		0.311408
NC_000913	1709850	1709855		0.291007
NC_000913	1709855	1709860		0.303661
NC_000913	1709860	1709865		0.473687
NC_000913	1709865	1709870		0.446311
NC_000913	1709870	1709875		0.894784
NC_000913	1709875	1709880		0.353114
NC_000913	1709880	1709885		0.329049
NC_000913	1709885	1709890		0.443734
NC_000913	1709890	1709895		0.203212
NC_000913	1709895	1709900		0.195715
NC_000913	1709900	1709905		0.175288
NC_000913	1709905	1709910		0.163453
NC_000913	1709910	1709915		0.194296
NC_000913	1709915	1709920		0.199849
NC_000913	1709920	1709925		0.233605
NC_000913	1709925	1709930		0.502728
NC_000913	1709930	1709935		0.335198
NC_000913	1709935	1709940		0.312618
NC_000913	1709940	1709945		0.243967
NC_000913	1709945	1709950		0.161828
NC_000913	1709950	1709955		0.173179
NC_000913	1709955	1709960		0.167202
NC_000913	1709960	1709965		0.224601
NC_000913	1709965	1709970		0.234356
NC_000913	1709970	1709975		0.212205
NC_000913	1709975	1709980		0.310110
NC_000913	1709980	1709985		0.359495
NC_000913	1709985	1709990		0.375304
NC_000913	1709990	1709995		0.542313
NC_000913	1709995	1710000		0.765165
NC_000913	1710000	1710005		0.762196
NC_000913	1710005	1710010		0.923531
NC_000913	1710010	1710015		0.971165
NC_000913	1710015	1710020		0.740948
NC_000913	1710020	1710025		0.583468
NC_000913	1710025	1710030		0.519640
NC_000913	1710030	1710035		0.440470
NC_000913	1710035	1710040		0.337012
NC_000913	1710040	1710045		0.306983
NC_000913	1710045	1710050		0.257349
NC_000913	1710050	1710055		0.259295
NC_000913	1710055	1710060		0.276719
NC_000913	1710060	1710065		0.292461
NC_000913	1710065	1710070		0.291612
NC_000913	1710070	1710075		0.269743
NC_000913	1710075	1710080		0.216785
NC_000913	1710080	1710085		0.317063
NC_000913	1710085	1710090		0.231603
NC_000913	1710090	1710095		0.236607
NC_000913	1710095	1710100		0.258094
NC_000913	1710100	1710105		0.246719
NC_000913	1710105	1710110		0.196948
NC_000913	1710110	1710115		0.202366
NC_000913	1710115	1710120		0.197049
NC_000913	1710120	1710125		0.263054
NC_000913	1710125	1710130		0.290892
NC_000913	1710130	1710135		0.358570
NC_000913	1710135	1710140		0.517542
NC_000913	1710140	1710145		0.713363
NC_000913	1710145	1710150		0.903542
NC_000913	1710150	1710155		0.923862
NC_000913	1710155	1710160		1.151255
NC_000913	1710160	1710165		0.661206
NC_000913	1710165	1710170		0.675575
NC_000913	1710170	1710175		0.673572
NC_000913	1710175	1710180		0.676962
NC_000913	1710180	1710185		0.622507
NC_000913	1710185	1710190		0.659077
NC_000913	1710190	1710195		0.711433
NC_000913	1710195	1710200		1.069007
NC_000913	1710200	1710205		1.087560
NC_000913	1710205	1710210		1.103222
NC_000913	1710210	1710215		0.788596
NC_000913	1710215	1710220		0.747690
NC_000913	1710220	1710225		0.317101
NC_000913	1710225	1710230		0.318265
NC_000913	1710230	1710235		0.284669
NC_000913	1710235	1710240		0.328316
NC_000913	1710240	1710245		0.273295
NC_000913	1710245	1710250		0.258128
NC_000913	1710250	1710255		0.267009
NC_000913	1710255	1710260		0.367197
NC_000913	1710260	1710265		0.469977
NC_000913	1710265	1710270		0.480880
NC_000913	1710270	1710275		0.512956
NC_000913	1710275	1710280		0.589180
NC_000913	1710280	1710285		0.802736
NC_000913	1710285	1710290		0.868013
NC_000913	1710290	1710295		0.474000
NC_000913	1710295	1710300		0.399447
NC_000913	1710300	1710305		0.385142
NC_000913	1710305	1710310		0.276009
NC_000913	1710310	1710315		0.252069
NC_000913	1710315	1710320		0.286044
NC_000913	1710320	1710325		0.306175
NC_000913	1710325	1710330		0.400161
NC_000913	1710330	1710335		0.302780
NC_000913	1710335	1710340		0.360251
NC_000913	1710340	1710345		0.418564
NC_000913	1710345	1710350		0.563747
NC_000913	1710350	1710355		0.628214
NC_000913	1710355	1710360		0.604013
NC_000913	1710360	1710365		0.531502
NC_000913	1710365	1710370		0.693430
NC_000913	1710370	1710375		0.582512
NC_000913	1710375	1710380		0.556154
NC_000913	1710380	1710385		0.533837
NC_000913	1710385	1710390		0.569293
NC_000913	1710390	1710395		0.401804
NC_000913	1710395	1710400		0.257193
NC_000913	1710400	1710405		0.350059
NC_000913	1710405	1710410		0.337294
NC_000913	1710410	1710415		0.384077
NC_000913	1710415	1710420		0.515792
NC_000913	1710420	1710425		0.429205
NC_000913	1710425	1710430		0.470529
NC_000913	1710430	1710435		0.632922
NC_000913	1710435	1710440		0.777312
NC_000913	1710440	1710445		0.679389
NC_000913	1710445	1710450		0.348022
NC_000913	1710450	1710455		0.212151
NC_000913	1710455	1710460		0.117153
NC_000913	1710460	1710465		0.031437
NC_000913	1710465	1710470		0.039115
NC_000913	1710470	1710475		0.048791
NC_000913	1710475	1710480		0.049069
NC_000913	1710480	1710485		0.068398
NC_000913	1710485	1710490		0.099613
NC_000913	1710490	1710495		0.104825
NC_000913	1710495	1710500		0.230002
NC_000913	1710500	1710505		0.418134
NC_000913	1710505	1710510		0.378138
NC_000913	1710510	1710515		0.410453
NC_000913	1710515	1710520		0.446380
NC_000913	1710520	1710525		0.499356
NC_000913	1710525	1710530		0.506771
NC_000913	1710530	1710535		0.462203
NC_000913	1710535	1710540		0.400674
NC_000913	1710540	1710545		0.358995
NC_000913	1710545	1710550		0.388976
NC_000913	1710550	1710555		0.477809
NC_000913	1710555	1710560		0.490581
NC_000913	1710560	1710565		0.526243
NC_000913	1710565	1710570		0.524512
NC_000913	1710570	1710575		0.334855
NC_000913	1710575	1710580		0.281524
NC_000913	1710580	1710585		0.300415
NC_000913	1710585	1710590		0.277635
NC_000913	1710590	1710595		0.326553
NC_000913	1710595	1710600		0.327868
NC_000913	1710600	1710605		0.680212
NC_000913	1710605	1710610		0.721316
NC_000913	1710610	1710615		0.708811
NC_000913	1710615	1710620		0.719838
NC_000913	1710620	1710625		0.620875
NC_000913	1710625	1710630		0.784388
NC_000913	1710630	1710635		0.644639
NC_000913	1710635	1710640		0.613795
NC_000913	1710640	1710645		0.585903
NC_000913	1710645	1710650		0.658835
NC_000913	1710650	1710655		0.634548
NC_000913	1710655	1710660		0.562710
NC_000913	1710660	1710665		0.494393
NC_000913	1710665	1710670		0.434009
NC_000913	1710670	1710675		0.311369
NC_000913	1710675	1710680		0.256035
NC_000913	1710680	1710685		0.267594
NC_000913	1710685	1710690		0.159276
NC_000913	1710690	1710695		0.141060
NC_000913	1710695	1710700		0.144792
NC_000913	1710700	1710705		0.222331
NC_000913	1710705	1710710		0.263775
NC_000913	1710710	1710715		0.200720
NC_000913	1710715	1710720		0.289049
NC_000913	1710720	1710725		0.227185
NC_000913	1710725	1710730		0.339991
NC_000913	1710730	1710735		0.441672
NC_000913	1710735	1710740		0.477179
NC_000913	1710740	1710745		0.464664
NC_000913	1710745	1710750		0.438161
NC_000913	1710750	1710755		0.707567
NC_000913	1710755	1710760		0.820684
NC_000913	1710760	1710765		0.757656
NC_000913	1710765	1710770		0.824106
NC_000913	1710770	1710775		0.608577
NC_000913	1710775	1710780		0.561730
NC_000913	1710780	1710785		0.583060
NC_000913	1710785	1710790		0.507046
NC_000913	1710790	1710795		0.464709
NC_000913	1710795	1710800		0.461452
NC_000913	1710800	1710805		0.621154
NC_000913	1710805	1710810		0.564960
NC_000913	1710810	1710815		0.602840
NC_000913	1710815	1710820		0.668624
NC_000913	1710820	1710825		0.790533
NC_000913	1710825	1710830		1.084068
NC_000913	1710830	1710835		1.142974
NC_000913	1710835	1710840		1.135348
NC_000913	1710840	1710845		0.965951
NC_000913	1710845	1710850		0.811777
NC_000913	1710850	1710855		0.900352
NC_000913	1710855	1710860		0.387366
NC_000913	1710860	1710865		0.336798
NC_000913	1710865	1710870		0.293349
NC_000913	1710870	1710875		0.260597
NC_000913	1710875	1710880		0.201222
NC_000913	1710880	1710885		0.142867
NC_000913	1710885	1710890		0.148664
NC_000913	1710890	1710895		0.244230
NC_000913	1710895	1710900		0.282955
NC_000913	1710900	1710905		0.317990
NC_000913	1710905	1710910		0.487062
NC_000913	1710910	1710915		0.428829
NC_000913	1710915	1710920		0.325468
NC_000913	1710920	1710925		0.318563
NC_000913	1710925	1710930		0.453990
NC_000913	1710930	1710935		0.463912
NC_000913	1710935	1710940		0.398015
NC_000913	1710940	1710945		0.330233
NC_000913	1710945	1710950		0.320810
NC_000913	1710950	1710955		0.404263
NC_000913	1710955	1710960		0.323292
NC_000913	1710960	1710965		0.337564
NC_000913	1710965	1710970		0.390904
NC_000913	1710970	1710975		0.396105
NC_000913	1710975	1710980		0.327724
NC_000913	1710980	1710985		0.353704
NC_000913	1710985	1710990		0.287829
NC_000913	1710990	1710995		0.273845
NC_000913	1710995	1711000		0.231716
NC_000913	1711000	1711005		0.290062
NC_000913	1711005	1711010		0.262595
NC_000913	1711010	1711015		0.242833
NC_000913	1711015	1711020		0.269272
NC_000913	1711020	1711025		0.238096
NC_000913	1711025	1711030		0.191850
NC_000913	1711030	1711035		0.247601
NC_000913	1711035	1711040		0.267286
NC_000913	1711040	1711045		0.370761
NC_000913	1711045	1711050		0.369850
NC_000913	1711050	1711055		0.322380
NC_000913	1711055	1711060		0.158738
NC_000913	1711060	1711065		0.154722
NC_000913	1711065	1711070		0.147399
NC_000913	1711070	1711075		0.132272
NC_000913	1711075	1711080		0.105364
NC_000913	1711080	1711085		0.074785
NC_000913	1711085	1711090		0.095367
NC_000913	1711090	1711095		0.098752
NC_000913	1711095	1711100		0.117583
NC_000913	1711100	1711105		0.169433
NC_000913	1711105	1711110		0.201654
NC_000913	1711110	1711115		0.183454
NC_000913	1711115	1711120		0.626777
NC_000913	1711120	1711125		0.861251
NC_000913	1711125	1711130		0.906238
NC_000913	1711130	1711135		1.445053
NC_000913	1711135	1711140		0.792145
NC_000913	1711140	1711145		0.702672
NC_000913	1711145	1711150		0.301725
NC_000913	1711150	1711155		0.296574
NC_000913	1711155	1711160		0.218360
NC_000913	1711160	1711165		0.272110
NC_000913	1711165	1711170		0.280928
NC_000913	1711170	1711175		0.279130
NC_000913	1711175	1711180		0.256775
NC_000913	1711180	1711185		0.237904
NC_000913	1711185	1711190		0.245826
NC_000913	1711190	1711195		0.259733
NC_000913	1711195	1711200		0.216566
NC_000913	1711200	1711205		0.182429
NC_000913	1711205	1711210		0.252459
NC_000913	1711210	1711215		0.304108
NC_000913	1711215	1711220		0.331186
NC_000913	1711220	1711225		0.399547
NC_000913	1711225	1711230		0.698876
NC_000913	1711230	1711235		0.677279
NC_000913	1711235	1711240		0.401051
NC_000913	1711240	1711245		0.393968
NC_000913	1711245	1711250		0.459450
NC_000913	1711250	1711255		0.412477
NC_000913	1711255	1711260		0.565582
NC_000913	1711260	1711265		0.431226
NC_000913	1711265	1711270		0.511279
NC_000913	1711270	1711275		0.716063
NC_000913	1711275	1711280		0.602659
NC_000913	1711280	1711285		0.518365
NC_000913	1711285	1711290		0.350064
NC_000913	1711290	1711295		0.319352
NC_000913	1711295	1711300		0.355709
NC_000913	1711300	1711305		0.299391
NC_000913	1711305	1711310		0.258434
NC_000913	1711310	1711315		0.169840
NC_000913	1711315	1711320		0.198594
NC_000913	1711320	1711325		0.183379
NC_000913	1711325	1711330		0.194703
NC_000913	1711330	1711335		0.188941
NC_000913	1711335	1711340		0.296956
NC_000913	1711340	1711345		0.382828
NC_000913	1711345	1711350		0.310568
NC_000913	1711350	1711355		0.326796
NC_000913	1711355	1711360		0.304610
NC_000913	1711360	1711365		0.380950
NC_000913	1711365	1711370		0.354348
NC_000913	1711370	1711375		0.332891
NC_000913	1711375	1711380		0.289140
NC_000913	1711380	1711385		0.303629
NC_000913	1711385	1711390		0.334644
NC_000913	1711390	1711395		0.349190
NC_000913	1711395	1711400		0.489045
NC_000913	1711400	1711405		0.535360
NC_000913	1711405	1711410		0.735002
NC_000913	1711410	1711415		0.430264
NC_000913	1711415	1711420		0.410381
NC_000913	1711420	1711425		0.364983
NC_000913	1711425	1711430		0.288803
NC_000913	1711430	1711435		0.356096
NC_000913	1711435	1711440		0.327219
NC_000913	1711440	1711445		0.286333
NC_000913	1711445	1711450		0.300066
NC_000913	1711450	1711455		0.139765
NC_000913	1711455	1711460		0.092259
NC_000913	1711460	1711465		0.009665
NC_000913	1711465	1711470		0.008216
NC_000913	1711470	1711475		0.009581
NC_000913	1711475	1711480		0.011626
NC_000913	1711480	1711485		0.009649
NC_000913	1711485	1711490		0.018781
NC_000913	1711490	1711495		0.021886
NC_000913	1711495	1711500		0.157871
NC_000913	1711500	1711505		0.409241
NC_000913	1711505	1711510		0.394179
NC_000913	1711510	1711515		0.521404
NC_000913	1711515	1711520		0.708363
NC_000913	1711520	1711525		0.534551
NC_000913	1711525	1711530		0.153550
NC_000913	1711530	1711535		0.023458
NC_000913	1711535	1711540		0.006620
NC_000913	1711540	1711545		0.007382
NC_000913	1711545	1711550		0.005649
NC_000913	1711550	1711555		0.006358
NC_000913	1711555	1711560		0.009226
NC_000913	1711560	1711565		0.007071
NC_000913	1711565	1711570		0.027878
NC_000913	1711570	1711575		0.050854
NC_000913	1711575	1711580		0.058116
NC_000913	1711580	1711585		0.048543
NC_000913	1711585	1711590		0.059062
NC_000913	1711590	1711595		0.045057
NC_000913	1711595	1711600		0.054771
NC_000913	1711600	1711605		0.033000
NC_000913	1711605	1711610		0.031296
NC_000913	1711610	1711615		0.036559
NC_000913	1711615	1711620		0.043755
NC_000913	1711620	1711625		0.112079
NC_000913	1711625	1711630		0.014110
NC_000913	1711630	1711635		0.011850
NC_000913	1711635	1711640		0.023778
NC_000913	1711640	1711645		0.023926
NC_000913	1711645	1711650		0.021326
NC_000913	1711650	1711655		0.024961
NC_000913	1711655	1711660		0.121706
NC_000913	1711660	1711665		0.248382
NC_000913	1711665	1711670		0.753492
NC_000913	1711670	1711675		0.251206
NC_000913	1711675	1711680		0.206211
NC_000913	1711680	1711685		0.202638
NC_000913	1711685	1711690		0.220967
NC_000913	1711690	1711695		0.261512
NC_000913	1711695	1711700		0.293979
NC_000913	1711700	1711705		0.365198
NC_000913	1711705	1711710		0.434995
NC_000913	1711710	1711715		0.460281
NC_000913	1711715	1711720		0.507368
NC_000913	1711720	1711725		0.478553
NC_000913	1711725	1711730		0.445304
NC_000913	1711730	1711735		0.562373
NC_000913	1711735	1711740		0.740962
NC_000913	1711740	1711745		1.331317
NC_000913	1711745	1711750		1.396946
NC_000913	1711750	1711755		2.181493
NC_000913	1711755	1711760		2.273407
NC_000913	1711760	1711765		1.804916
NC_000913	1711765	1711770		1.605152
NC_000913	1711770	1711775		0.797383
NC_000913	1711775	1711780		0.729006
NC_000913	1711780	1711785		0.600776
NC_000913	1711785	1711790		0.531498
NC_000913	1711790	1711795		0.767454
NC_000913	1711795	1711800		1.029019
NC_000913	1711800	1711805		0.953557
NC_000913	1711805	1711810		1.004342
NC_000913	1711810	1711815		1.074217
NC_000913	1711815	1711820		1.101612
NC_000913	1711820	1711825		0.927879
NC_000913	1711825	1711830		0.570930
NC_000913	1711830	1711835		0.593645
NC_000913	1711835	1711840		0.587730
NC_000913	1711840	1711845		0.571997
NC_000913	1711845	1711850		0.567090
NC_000913	1711850	1711855		0.626531
NC_000913	1711855	1711860		0.618251
NC_000913	1711860	1711865		0.670545
NC_000913	1711865	1711870		0.621991
NC_000913	1711870	1711875		0.623641
NC_000913	1711875	1711880		0.692590
NC_000913	1711880	1711885		0.817589
NC_000913	1711885	1711890		0.774611
NC_000913	1711890	1711895		0.827245
NC_000913	1711895	1711900		0.600326
NC_000913	1711900	1711905		0.482723
NC_000913	1711905	1711910		0.566583
NC_000913	1711910	1711915		0.488894
NC_000913	1711915	1711920		0.535847
NC_000913	1711920	1711925		0.537588
NC_000913	1711925	1711930		0.452272
NC_000913	1711930	1711935		0.527102
NC_000913	1711935	1711940		0.673743
NC_000913	1711940	1711945		0.720489
NC_000913	1711945	1711950		0.736611
NC_000913	1711950	1711955		0.814910
NC_000913	1711955	1711960		0.827774
NC_000913	1711960	1711965		1.695261
NC_000913	1711965	1711970		1.464169
NC_000913	1711970	1711975		1.030901
NC_000913	1711975	1711980		1.026054
NC_000913	1711980	1711985		0.968629
NC_000913	1711985	1711990		0.829461
NC_000913	1711990	1711995		0.838719
NC_000913	1711995	1712000		0.662313
NC_000913	1712000	1712005		0.912307
NC_000913	1712005	1712010		0.854256
NC_000913	1712010	1712015		0.986912
NC_000913	1712015	1712020		0.641741
NC_000913	1712020	1712025		0.483230
NC_000913	1712025	1712030		0.428276
NC_000913	1712030	1712035		0.328927
NC_000913	1712035	1712040		0.309836
NC_000913	1712040	1712045		0.305031
NC_000913	1712045	1712050		0.314039
NC_000913	1712050	1712055		0.333448
NC_000913	1712055	1712060		0.327415
NC_000913	1712060	1712065		0.322339
NC_000913	1712065	1712070		0.422380
NC_000913	1712070	1712075		0.327866
NC_000913	1712075	1712080		0.490350
NC_000913	1712080	1712085		0.208646
NC_000913	1712085	1712090		0.214880
NC_000913	1712090	1712095		0.170036
NC_000913	1712095	1712100		0.167433
NC_000913	1712100	1712105		0.181013
NC_000913	1712105	1712110		0.253112
NC_000913	1712110	1712115		0.248900
NC_000913	1712115	1712120		1.019308
NC_000913	1712120	1712125		1.514820
NC_000913	1712125	1712130		1.660716
NC_000913	1712130	1712135		1.316945
NC_000913	1712135	1712140		2.438086
NC_000913	1712140	1712145		2.236577
NC_000913	1712145	1712150		2.093017
NC_000913	1712150	1712155		1.713037
NC_000913	1712155	1712160		2.037868
NC_000913	1712160	1712165		1.942194
NC_000913	1712165	1712170		2.122202
NC_000913	1712170	1712175		2.105567
NC_000913	1712175	1712180		1.768137
NC_000913	1712180	1712185		2.035681
NC_000913	1712185	1712190		2.300101
NC_000913	1712190	1712195		3.285248
NC_000913	1712195	1712200		4.735562
NC_000913	1712200	1712205		5.343867
NC_000913	1712205	1712210		6.021862
NC_000913	1712210	1712215		5.333126
NC_000913	1712215	1712220		5.345047
NC_000913	1712220	1712225		5.826921
NC_000913	1712225	1712230		5.668889
NC_000913	1712230	1712235		5.556754
NC_000913	1712235	1712240		6.074764
NC_000913	1712240	1712245		6.759646
NC_000913	1712245	1712250		7.411392
NC_000913	1712250	1712255		7.390290
NC_000913	1712255	1712260		9.420120
NC_000913	1712260	1712265		10.280991
NC_000913	1712265	1712270		10.267011
NC_000913	1712270	1712275		11.427390
NC_000913	1712275	1712280		12.196772
NC_000913	1712280	1712285		12.166017
NC_000913	1712285	1712290		12.632556
NC_000913	1712290	1712295		13.132489
NC_000913	1712295	1712300		12.621132
NC_000913	1712300	1712305		11.824552
NC_000913	1712305	1712310		11.860925
NC_000913	1712310	1712315		7.632608
NC_000913	1712315	1712320		7.265545
NC_000913	1712320	1712325		7.138808
NC_000913	1712325	1712330		5.618644
NC_000913	1712330	1712335		4.050452
NC_000913	1712335	1712340		2.780675
NC_000913	1712340	1712345		1.778691
NC_000913	1712345	1712350		1.356038
NC_000913	1712350	1712355		1.305690
NC_000913	1712355	1712360		1.180792
NC_000913	1712360	1712365		0.839308
NC_000913	1712365	1712370		0.711691
NC_000913	1712370	1712375		0.478604
NC_000913	1712375	1712380		0.472317
NC_000913	1712380	1712385		0.394139
NC_000913	1712385	1712390		0.417003
NC_000913	1712390	1712395		0.371185
NC_000913	1712395	1712400		0.330606
NC_000913	1712400	1712405		0.336768
NC_000913	1712405	1712410		0.294703
NC_000913	1712410	1712415		0.279442
NC_000913	1712415	1712420		0.225442
NC_000913	1712420	1712425		0.228466
NC_000913	1712425	1712430		0.218364
NC_000913	1712430	1712435		0.245284
NC_000913	1712435	1712440		0.273311
NC_000913	1712440	1712445		0.271976
NC_000913	1712445	1712450		0.257740
NC_000913	1712450	1712455		0.369175
NC_000913	1712455	1712460		0.402674
NC_000913	1712460	1712465		0.461243
NC_000913	1712465	1712470		0.546235
NC_000913	1712470	1712475		0.816242
NC_000913	1712475	1712480		0.959880
NC_000913	1712480	1712485		1.162000
NC_000913	1712485	1712490		1.275259
NC_000913	1712490	1712495		1.611157
NC_000913	1712495	1712500		1.538781
NC_000913	1712500	1712505		1.997376
NC_000913	1712505	1712510		2.172958
NC_000913	1712510	1712515		2.415864
NC_000913	1712515	1712520		2.201564
NC_000913	1712520	1712525		2.306762
NC_000913	1712525	1712530		2.237002
NC_000913	1712530	1712535		2.372196
NC_000913	1712535	1712540		2.400329
NC_000913	1712540	1712545		2.407578
NC_000913	1712545	1712550		2.677384
NC_000913	1712550	1712555		2.372452
NC_000913	1712555	1712560		2.457569
NC_000913	1712560	1712565		2.314843
NC_000913	1712565	1712570		2.513342
NC_000913	1712570	1712575		2.478677
NC_000913	1712575	1712580		1.880977
NC_000913	1712580	1712585		1.783353
NC_000913	1712585	1712590		1.731652
NC_000913	1712590	1712595		1.517438
NC_000913	1712595	1712600		1.439867
NC_000913	1712600	1712605		1.994046
NC_000913	1712605	1712610		2.092676
NC_000913	1712610	1712615		2.087329
NC_000913	1712615	1712620		2.692210
NC_000913	1712620	1712625		2.933052
NC_000913	1712625	1712630		2.804743
NC_000913	1712630	1712635		3.680598
NC_000913	1712635	1712640		3.031448
NC_000913	1712640	1712645		2.358068
NC_000913	1712645	1712650		1.300072
NC_000913	1712650	1712655		1.176509
NC_000913	1712655	1712660		1.135092
NC_000913	1712660	1712665		0.951590
NC_000913	1712665	1712670		0.894879
NC_000913	1712670	1712675		0.821909
NC_000913	1712675	1712680		0.844120
NC_000913	1712680	1712685		0.863627
NC_000913	1712685	1712690		0.875907
NC_000913	1712690	1712695		0.873241
NC_000913	1712695	1712700		0.682772
NC_000913	1712700	1712705		0.669314
NC_000913	1712705	1712710		0.669021
NC_000913	1712710	1712715		0.687955
NC_000913	1712715	1712720		0.393666
NC_000913	1712720	1712725		0.337957
NC_000913	1712725	1712730		0.325274
NC_000913	1712730	1712735		0.341587
NC_000913	1712735	1712740		0.330478
NC_000913	1712740	1712745		0.321239
NC_000913	1712745	1712750		0.320919
NC_000913	1712750	1712755		0.326847
NC_000913	1712755	1712760		0.304126
NC_000913	1712760	1712765		0.343984
NC_000913	1712765	1712770		0.293982
NC_000913	1712770	1712775		0.281685
NC_000913	1712775	1712780		0.317176
NC_000913	1712780	1712785		0.315364
NC_000913	1712785	1712790		0.344885
NC_000913	1712790	1712795		0.335154
NC_000913	1712795	1712800		0.250428
NC_000913	1712800	1712805		0.243023
NC_000913	1712805	1712810		0.261362
NC_000913	1712810	1712815		0.281606
NC_000913	1712815	1712820		0.326888
NC_000913	1712820	1712825		0.260992
NC_000913	1712825	1712830		0.264184
NC_000913	1712830	1712835		0.320339
NC_000913	1712835	1712840		0.399055
NC_000913	1712840	1712845		0.614915
NC_000913	1712845	1712850		1.025842
NC_000913	1712850	1712855		1.123333
NC_000913	1712855	1712860		1.324582
NC_000913	1712860	1712865		1.399016
NC_000913	1712865	1712870		0.845152
NC_000913	1712870	1712875		0.824436
NC_000913	1712875	1712880		0.734435
NC_000913	1712880	1712885		0.519570
NC_000913	1712885	1712890		0.516037
NC_000913	1712890	1712895		0.544913
NC_000913	1712895	1712900		0.493762
NC_000913	1712900	1712905		0.661782
NC_000913	1712905	1712910		0.736797
NC_000913	1712910	1712915		0.967489
NC_000913	1712915	1712920		1.239419
NC_000913	1712920	1712925		1.684031
NC_000913	1712925	1712930		1.690559
NC_000913	1712930	1712935		2.414679
NC_000913	1712935	1712940		2.396131
NC_000913	1712940	1712945		2.710353
NC_000913	1712945	1712950		2.010414
NC_000913	1712950	1712955		1.695493
NC_000913	1712955	1712960		1.854995
NC_000913	1712960	1712965		1.363588
NC_000913	1712965	1712970		1.248617
NC_000913	1712970	1712975		1.168303
NC_000913	1712975	1712980		1.055183
NC_000913	1712980	1712985		0.872638
NC_000913	1712985	1712990		0.600049
NC_000913	1712990	1712995		0.462256
NC_000913	1712995	1713000		0.467871
NC_000913	1713000	1713005		0.420112
NC_000913	1713005	1713010		0.431583
NC_000913	1713010	1713015		0.309619
NC_000913	1713015	1713020		0.377209
NC_000913	1713020	1713025		0.338600
NC_000913	1713025	1713030		0.337221
NC_000913	1713030	1713035		0.289567
NC_000913	1713035	1713040		0.338777
NC_000913	1713040	1713045		0.313006
NC_000913	1713045	1713050		0.239154
NC_000913	1713050	1713055		0.272415
NC_000913	1713055	1713060		0.265299
NC_000913	1713060	1713065		0.352684
NC_000913	1713065	1713070		0.377568
NC_000913	1713070	1713075		0.304518
NC_000913	1713075	1713080		0.157658
NC_000913	1713080	1713085		0.155633
NC_000913	1713085	1713090		0.111912
NC_000913	1713090	1713095		0.129377
NC_000913	1713095	1713100		0.128925
NC_000913	1713100	1713105		0.126984
NC_000913	1713105	1713110		0.157787
NC_000913	1713110	1713115		0.122344
NC_000913	1713115	1713120		0.609689
NC_000913	1713120	1713125		0.481407
NC_000913	1713125	1713130		0.334996
NC_000913	1713130	1713135		0.320948
NC_000913	1713135	1713140		0.257460
NC_000913	1713140	1713145		0.215689
NC_000913	1713145	1713150		0.138148
NC_000913	1713150	1713155		0.179179
NC_000913	1713155	1713160		0.220721
NC_000913	1713160	1713165		0.265421
NC_000913	1713165	1713170		0.310756
NC_000913	1713170	1713175		0.210429
NC_000913	1713175	1713180		0.249817
NC_000913	1713180	1713185		0.324477
NC_000913	1713185	1713190		0.285506
NC_000913	1713190	1713195		0.183573
NC_000913	1713195	1713200		0.070866
NC_000913	1713200	1713205		0.061853
NC_000913	1713205	1713210		0.054313
NC_000913	1713210	1713215		0.060878
NC_000913	1713215	1713220		0.080990
NC_000913	1713220	1713225		0.053123
NC_000913	1713225	1713230		0.087907
NC_000913	1713230	1713235		0.172667
NC_000913	1713235	1713240		0.308051
NC_000913	1713240	1713245		0.389619
NC_000913	1713245	1713250		0.743868
NC_000913	1713250	1713255		0.425293
NC_000913	1713255	1713260		0.355830
NC_000913	1713260	1713265		0.435378
NC_000913	1713265	1713270		0.352488
NC_000913	1713270	1713275		0.286985
NC_000913	1713275	1713280		0.108891
NC_000913	1713280	1713285		0.106111
NC_000913	1713285	1713290		0.091694
NC_000913	1713290	1713295		0.101491
NC_000913	1713295	1713300		0.110178
NC_000913	1713300	1713305		0.136799
NC_000913	1713305	1713310		0.177829
NC_000913	1713310	1713315		0.223177
NC_000913	1713315	1713320		0.243386
NC_000913	1713320	1713325		0.256544
NC_000913	1713325	1713330		0.222394
NC_000913	1713330	1713335		0.237642
NC_000913	1713335	1713340		0.226433
NC_000913	1713340	1713345		0.345842
NC_000913	1713345	1713350		0.324968
NC_000913	1713350	1713355		0.240470
NC_000913	1713355	1713360		0.212618
NC_000913	1713360	1713365		0.137866
NC_000913	1713365	1713370		0.129146
NC_000913	1713370	1713375		0.179184
NC_000913	1713375	1713380		0.175054
NC_000913	1713380	1713385		0.180947
NC_000913	1713385	1713390		0.191994
NC_000913	1713390	1713395		0.200782
NC_000913	1713395	1713400		0.185174
NC_000913	1713400	1713405		0.179509
NC_000913	1713405	1713410		0.170150
NC_000913	1713410	1713415		0.152982
NC_000913	1713415	1713420		0.206270
NC_000913	1713420	1713425		0.188250
NC_000913	1713425	1713430		0.195376
NC_000913	1713430	1713435		0.188843
NC_000913	1713435	1713440		0.248367
NC_000913	1713440	1713445		0.244929
NC_000913	1713445	1713450		0.493870
NC_000913	1713450	1713455		0.512933
NC_000913	1713455	1713460		0.512689
NC_000913	1713460	1713465		0.439457
NC_000913	1713465	1713470		0.415126
NC_000913	1713470	1713475		0.345166
NC_000913	1713475	1713480		0.390024
NC_000913	1713480	1713485		0.402639
NC_000913	1713485	1713490		0.373449
NC_000913	1713490	1713495		0.475169
NC_000913	1713495	1713500		0.251119
NC_000913	1713500	1713505		0.202275
NC_000913	1713505	1713510		0.170435
NC_000913	1713510	1713515		0.139670
NC_000913	1713515	1713520		0.122173
NC_000913	1713520	1713525		0.071610
NC_000913	1713525	1713530		0.094586
NC_000913	1713530	1713535		0.068046
NC_000913	1713535	1713540		0.084102
NC_000913	1713540	1713545		0.067919
NC_000913	1713545	1713550		0.133697
NC_000913	1713550	1713555		0.067608
NC_000913	1713555	1713560		0.035115
NC_000913	1713560	1713565		0.034619
NC_000913	1713565	1713570		0.045341
NC_000913	1713570	1713575		0.028899
NC_000913	1713575	1713580		0.021742
NC_000913	1713580	1713585		0.022070
NC_000913	1713585	1713590		0.032161
NC_000913	1713590	1713595		0.032558
NC_000913	1713595	1713600		0.023153
NC_000913	1713600	1713605		0.019321
NC_000913	1713605	1713610		0.052475
NC_000913	1713610	1713615		0.113423
NC_000913	1713615	1713620		0.126143
NC_000913	1713620	1713625		0.135978
NC_000913	1713625	1713630		0.145842
NC_000913	1713630	1713635		0.251188
NC_000913	1713635	1713640		0.159893
NC_000913	1713640	1713645		0.105982
NC_000913	1713645	1713650		0.112754
NC_000913	1713650	1713655		0.093652
NC_000913	1713655	1713660		0.078526
NC_000913	1713660	1713665		0.065896
NC_000913	1713665	1713670		0.093650
NC_000913	1713670	1713675		0.104539
NC_000913	1713675	1713680		0.123454
NC_000913	1713680	1713685		0.286830
NC_000913	1713685	1713690		0.246732
NC_000913	1713690	1713695		0.108799
NC_000913	1713695	1713700		0.138495
NC_000913	1713700	1713705		0.115708
NC_000913	1713705	1713710		0.095297
NC_000913	1713710	1713715		0.077064
NC_000913	1713715	1713720		0.089491
NC_000913	1713720	1713725		0.075599
NC_000913	1713725	1713730		0.081681
NC_000913	1713730	1713735		0.066151
NC_000913	1713735	1713740		0.064750
NC_000913	1713740	1713745		0.074708
NC_000913	1713745	1713750		0.077329
NC_000913	1713750	1713755		0.079119
NC_000913	1713755	1713760		0.113826
NC_000913	1713760	1713765		0.181207
NC_000913	1713765	1713770		0.358042
NC_000913	1713770	1713775		0.432241
NC_000913	1713775	1713780		0.542664
NC_000913	1713780	1713785		0.715867
NC_000913	1713785	1713790		0.994215
NC_000913	1713790	1713795		0.688014
NC_000913	1713795	1713800		0.557844
NC_000913	1713800	1713805		0.392562
NC_000913	1713805	1713810		0.242899
NC_000913	1713810	1713815		0.265473
NC_000913	1713815	1713820		0.234796
NC_000913	1713820	1713825		0.233172
NC_000913	1713825	1713830		0.246981
NC_000913	1713830	1713835		0.347149
NC_000913	1713835	1713840		0.295393
NC_000913	1713840	1713845		0.410422
NC_000913	1713845	1713850		0.462477
NC_000913	1713850	1713855		0.494958
NC_000913	1713855	1713860		0.431673
NC_000913	1713860	1713865		0.453781
NC_000913	1713865	1713870		0.571319
NC_000913	1713870	1713875		0.463141
NC_000913	1713875	1713880		0.440548
NC_000913	1713880	1713885		0.476674
NC_000913	1713885	1713890		0.409214
NC_000913	1713890	1713895		0.469731
NC_000913	1713895	1713900		0.498608
NC_000913	1713900	1713905		0.566930
NC_000913	1713905	1713910		0.935637
NC_000913	1713910	1713915		1.024508
NC_000913	1713915	1713920		0.847253
NC_000913	1713920	1713925		0.760686
NC_000913	1713925	1713930		0.764299
NC_000913	1713930	1713935		0.731418
NC_000913	1713935	1713940		0.583843
NC_000913	1713940	1713945		0.558540
NC_000913	1713945	1713950		0.635077
NC_000913	1713950	1713955		0.736155
NC_000913	1713955	1713960		0.848400
NC_000913	1713960	1713965		0.671229
NC_000913	1713965	1713970		0.736211
NC_000913	1713970	1713975		0.776228
NC_000913	1713975	1713980		0.682009
NC_000913	1713980	1713985		0.490017
NC_000913	1713985	1713990		0.552667
NC_000913	1713990	1713995		0.530305
NC_000913	1713995	1714000		0.385769
NC_000913	1714000	1714005		0.485456
NC_000913	1714005	1714010		0.491070
NC_000913	1714010	1714015		0.500569
NC_000913	1714015	1714020		0.586502
NC_000913	1714020	1714025		0.586878
NC_000913	1714025	1714030		0.586086
NC_000913	1714030	1714035		0.520603
NC_000913	1714035	1714040		0.530926
NC_000913	1714040	1714045		0.540232
NC_000913	1714045	1714050		0.530147
NC_000913	1714050	1714055		0.601615
NC_000913	1714055	1714060		0.671409
NC_000913	1714060	1714065		0.878555
NC_000913	1714065	1714070		1.033007
NC_000913	1714070	1714075		1.189076
NC_000913	1714075	1714080		2.083431
NC_000913	1714080	1714085		1.844195
NC_000913	1714085	1714090		1.648091
NC_000913	1714090	1714095		1.193881
NC_000913	1714095	1714100		1.294417
NC_000913	1714100	1714105		1.354252
NC_000913	1714105	1714110		1.348863
NC_000913	1714110	1714115		1.216347
NC_000913	1714115	1714120		1.277846
NC_000913	1714120	1714125		1.317564
NC_000913	1714125	1714130		1.116673
NC_000913	1714130	1714135		1.110115
NC_000913	1714135	1714140		1.002520
NC_000913	1714140	1714145		0.746858
NC_000913	1714145	1714150		0.713737
NC_000913	1714150	1714155		0.540239
NC_000913	1714155	1714160		0.594555
NC_000913	1714160	1714165		0.419295
NC_000913	1714165	1714170		0.310574
NC_000913	1714170	1714175		0.339485
NC_000913	1714175	1714180		0.276906
NC_000913	1714180	1714185		0.439823
NC_000913	1714185	1714190		0.558884
NC_000913	1714190	1714195		0.529814
NC_000913	1714195	1714200		0.601403
NC_000913	1714200	1714205		0.572556
NC_000913	1714205	1714210		0.487388
NC_000913	1714210	1714215		0.521600
NC_000913	1714215	1714220		0.526455
NC_000913	1714220	1714225		0.529717
NC_000913	1714225	1714230		0.445688
NC_000913	1714230	1714235		0.456540
NC_000913	1714235	1714240		0.441009
NC_000913	1714240	1714245		0.470373
NC_000913	1714245	1714250		0.421566
NC_000913	1714250	1714255		0.380599
NC_000913	1714255	1714260		0.369415
NC_000913	1714260	1714265		0.331756
NC_000913	1714265	1714270		0.311421
NC_000913	1714270	1714275		0.319645
NC_000913	1714275	1714280		0.352787
NC_000913	1714280	1714285		0.390043
NC_000913	1714285	1714290		0.445420
NC_000913	1714290	1714295		0.556967
NC_000913	1714295	1714300		0.606577
NC_000913	1714300	1714305		0.657388
NC_000913	1714305	1714310		0.648196
NC_000913	1714310	1714315		0.699037
NC_000913	1714315	1714320		0.634139
NC_000913	1714320	1714325		0.660405
NC_000913	1714325	1714330		0.711233
NC_000913	1714330	1714335		0.565951
NC_000913	1714335	1714340		0.530596
NC_000913	1714340	1714345		0.528530
NC_000913	1714345	1714350		0.524157
NC_000913	1714350	1714355		0.535840
NC_000913	1714355	1714360		0.615814
NC_000913	1714360	1714365		0.629990
NC_000913	1714365	1714370		0.589027
NC_000913	1714370	1714375		0.569490
NC_000913	1714375	1714380		0.328259
NC_000913	1714380	1714385		0.206015
NC_000913	1714385	1714390		0.187059
NC_000913	1714390	1714395		0.107930
NC_000913	1714395	1714400		0.084874
NC_000913	1714400	1714405		0.088463
NC_000913	1714405	1714410		0.095290
NC_000913	1714410	1714415		0.092912
NC_000913	1714415	1714420		0.088233
NC_000913	1714420	1714425		0.099372
NC_000913	1714425	1714430		0.125796
NC_000913	1714430	1714435		0.118006
NC_000913	1714435	1714440		0.124011
NC_000913	1714440	1714445		0.113783
NC_000913	1714445	1714450		0.092807
NC_000913	1714450	1714455		0.098574
NC_000913	1714455	1714460		0.109436
NC_000913	1714460	1714465		0.118380
NC_000913	1714465	1714470		0.115934
NC_000913	1714470	1714475		0.090881
NC_000913	1714475	1714480		0.069882
NC_000913	1714480	1714485		0.065671
NC_000913	1714485	1714490		0.059671
NC_000913	1714490	1714495		0.065288
NC_000913	1714495	1714500		0.088372
NC_000913	1714500	1714505		0.102468
NC_000913	1714505	1714510		0.181270
NC_000913	1714510	1714515		0.219866
NC_000913	1714515	1714520		0.383591
NC_000913	1714520	1714525		0.446146
NC_000913	1714525	1714530		0.476268
NC_000913	1714530	1714535		0.471599
NC_000913	1714535	1714540		0.450521
NC_000913	1714540	1714545		0.467963
NC_000913	1714545	1714550		0.491624
NC_000913	1714550	1714555		0.673964
NC_000913	1714555	1714560		0.670541
NC_000913	1714560	1714565		0.600171
NC_000913	1714565	1714570		0.757254
NC_000913	1714570	1714575		0.836439
NC_000913	1714575	1714580		0.965303
NC_000913	1714580	1714585		1.025779
NC_000913	1714585	1714590		1.905896
NC_000913	1714590	1714595		2.149184
NC_000913	1714595	1714600		1.450946
NC_000913	1714600	1714605		1.131129
NC_000913	1714605	1714610		1.036105
NC_000913	1714610	1714615		1.024735
NC_000913	1714615	1714620		0.959794
NC_000913	1714620	1714625		0.988940
NC_000913	1714625	1714630		1.014749
NC_000913	1714630	1714635		1.005782
NC_000913	1714635	1714640		1.328220
NC_000913	1714640	1714645		1.482352
NC_000913	1714645	1714650		1.513144
NC_000913	1714650	1714655		1.505144
NC_000913	1714655	1714660		1.307129
NC_000913	1714660	1714665		1.031670
NC_000913	1714665	1714670		0.723918
NC_000913	1714670	1714675		0.505165
NC_000913	1714675	1714680		0.391112
NC_000913	1714680	1714685		0.301710
NC_000913	1714685	1714690		0.319294
NC_000913	1714690	1714695		0.294396
NC_000913	1714695	1714700		0.658792
NC_000913	1714700	1714705		0.681937
NC_000913	1714705	1714710		0.684616
NC_000913	1714710	1714715		0.513281
NC_000913	1714715	1714720		0.767692
NC_000913	1714720	1714725		0.798994
NC_000913	1714725	1714730		0.318226
NC_000913	1714730	1714735		0.235105
NC_000913	1714735	1714740		0.143183
NC_000913	1714740	1714745		0.048627
NC_000913	1714745	1714750		0.037472
NC_000913	1714750	1714755		0.035050
NC_000913	1714755	1714760		0.041019
NC_000913	1714760	1714765		0.045577
NC_000913	1714765	1714770		0.049113
NC_000913	1714770	1714775		0.076480
NC_000913	1714775	1714780		0.100531
NC_000913	1714780	1714785		0.528167
NC_000913	1714785	1714790		0.497639
NC_000913	1714790	1714795		0.481522
NC_000913	1714795	1714800		0.489369
NC_000913	1714800	1714805		0.576617
NC_000913	1714805	1714810		0.489114
NC_000913	1714810	1714815		0.604525
NC_000913	1714815	1714820		0.811995
NC_000913	1714820	1714825		0.859972
NC_000913	1714825	1714830		1.073296
NC_000913	1714830	1714835		1.104206
NC_000913	1714835	1714840		1.246908
NC_000913	1714840	1714845		1.077565
NC_000913	1714845	1714850		1.226546
NC_000913	1714850	1714855		1.350229
NC_000913	1714855	1714860		1.169802
NC_000913	1714860	1714865		1.255387
NC_000913	1714865	1714870		1.148748
NC_000913	1714870	1714875		1.205818
NC_000913	1714875	1714880		1.342581
NC_000913	1714880	1714885		1.559518
NC_000913	1714885	1714890		1.300633
NC_000913	1714890	1714895		1.207757
NC_000913	1714895	1714900		0.988776
NC_000913	1714900	1714905		0.949763
NC_000913	1714905	1714910		0.976808
NC_000913	1714910	1714915		0.871908
NC_000913	1714915	1714920		0.885899
NC_000913	1714920	1714925		0.994912
NC_000913	1714925	1714930		1.008025
NC_000913	1714930	1714935		1.095875
NC_000913	1714935	1714940		1.206299
NC_000913	1714940	1714945		1.210870
NC_000913	1714945	1714950		1.274527
NC_000913	1714950	1714955		1.095220
NC_000913	1714955	1714960		1.095912
NC_000913	1714960	1714965		1.034076
NC_000913	1714965	1714970		1.140040
NC_000913	1714970	1714975		1.202163
NC_000913	1714975	1714980		1.356821
NC_000913	1714980	1714985		1.878727
NC_000913	1714985	1714990		1.459907
NC_000913	1714990	1714995		1.312030
NC_000913	1714995	1715000		1.356768
NC_000913	1715000	1715005		1.346151
NC_000913	1715005	1715010		1.548943
NC_000913	1715010	1715015		1.394885
NC_000913	1715015	1715020		1.526618
NC_000913	1715020	1715025		2.078372
NC_000913	1715025	1715030		1.926911
NC_000913	1715030	1715035		2.049291
NC_000913	1715035	1715040		1.942830
NC_000913	1715040	1715045		1.647645
NC_000913	1715045	1715050		1.557285
NC_000913	1715050	1715055		1.272476
NC_000913	1715055	1715060		1.242454
NC_000913	1715060	1715065		1.082324
NC_000913	1715065	1715070		1.160562
NC_000913	1715070	1715075		1.104678
NC_000913	1715075	1715080		1.026929
NC_000913	1715080	1715085		1.004347
NC_000913	1715085	1715090		1.017247
NC_000913	1715090	1715095		0.840896
NC_000913	1715095	1715100		0.881980
NC_000913	1715100	1715105		1.435615
NC_000913	1715105	1715110		1.251815
NC_000913	1715110	1715115		1.226901
NC_000913	1715115	1715120		1.046509
NC_000913	1715120	1715125		1.157264
NC_000913	1715125	1715130		0.975607
NC_000913	1715130	1715135		0.843520
NC_000913	1715135	1715140		0.575735
NC_000913	1715140	1715145		0.545349
NC_000913	1715145	1715150		0.454851
NC_000913	1715150	1715155		0.455097
NC_000913	1715155	1715160		0.388104
NC_000913	1715160	1715165		0.213991
NC_000913	1715165	1715170		0.221895
NC_000913	1715170	1715175		0.177741
NC_000913	1715175	1715180		0.204292
NC_000913	1715180	1715185		0.218138
NC_000913	1715185	1715190		0.285600
NC_000913	1715190	1715195		0.315775
NC_000913	1715195	1715200		0.336569
NC_000913	1715200	1715205		0.279812
NC_000913	1715205	1715210		0.333389
NC_000913	1715210	1715215		0.349675
NC_000913	1715215	1715220		0.391832
NC_000913	1715220	1715225		0.428521
NC_000913	1715225	1715230		0.302551
NC_000913	1715230	1715235		0.197508
NC_000913	1715235	1715240		0.189545
NC_000913	1715240	1715245		0.196494
NC_000913	1715245	1715250		0.225012
NC_000913	1715250	1715255		0.271178
NC_000913	1715255	1715260		0.286726
NC_000913	1715260	1715265		0.259017
NC_000913	1715265	1715270		0.358291
NC_000913	1715270	1715275		0.418215
NC_000913	1715275	1715280		0.261633
NC_000913	1715280	1715285		0.289474
NC_000913	1715285	1715290		0.368277
NC_000913	1715290	1715295		0.339428
NC_000913	1715295	1715300		0.288619
NC_000913	1715300	1715305		0.392251
NC_000913	1715305	1715310		0.440162
NC_000913	1715310	1715315		0.275322
NC_000913	1715315	1715320		0.274939
NC_000913	1715320	1715325		0.199660
NC_000913	1715325	1715330		0.147868
NC_000913	1715330	1715335		0.138887
NC_000913	1715335	1715340		0.146056
NC_000913	1715340	1715345		0.172831
NC_000913	1715345	1715350		0.406784
NC_000913	1715350	1715355		0.769698
NC_000913	1715355	1715360		0.717856
NC_000913	1715360	1715365		0.768958
NC_000913	1715365	1715370		0.729635
NC_000913	1715370	1715375		0.603005
NC_000913	1715375	1715380		0.637941
NC_000913	1715380	1715385		0.214035
NC_000913	1715385	1715390		0.233632
NC_000913	1715390	1715395		0.251328
NC_000913	1715395	1715400		0.207998
NC_000913	1715400	1715405		0.240216
NC_000913	1715405	1715410		0.306329
NC_000913	1715410	1715415		0.849117
NC_000913	1715415	1715420		1.289724
NC_000913	1715420	1715425		1.318301
NC_000913	1715425	1715430		1.683297
NC_000913	1715430	1715435		1.689335
NC_000913	1715435	1715440		1.777199
NC_000913	1715440	1715445		1.813293
NC_000913	1715445	1715450		1.778346
NC_000913	1715450	1715455		1.882863
NC_000913	1715455	1715460		1.794731
NC_000913	1715460	1715465		2.042483
NC_000913	1715465	1715470		1.492175
NC_000913	1715470	1715475		1.456128
NC_000913	1715475	1715480		1.285286
NC_000913	1715480	1715485		1.094347
NC_000913	1715485	1715490		1.181317
NC_000913	1715490	1715495		1.179218
NC_000913	1715495	1715500		0.834354
NC_000913	1715500	1715505		0.795864
NC_000913	1715505	1715510		0.865137
NC_000913	1715510	1715515		0.763234
NC_000913	1715515	1715520		0.711013
NC_000913	1715520	1715525		0.689048
NC_000913	1715525	1715530		0.662024
NC_000913	1715530	1715535		0.752158
NC_000913	1715535	1715540		0.863534
NC_000913	1715540	1715545		1.173119
NC_000913	1715545	1715550		1.101695
NC_000913	1715550	1715555		1.198720
NC_000913	1715555	1715560		1.307599
NC_000913	1715560	1715565		1.426697
NC_000913	1715565	1715570		1.439442
NC_000913	1715570	1715575		1.161692
NC_000913	1715575	1715580		1.028302
NC_000913	1715580	1715585		0.689721
NC_000913	1715585	1715590		0.719114
NC_000913	1715590	1715595		0.906181
NC_000913	1715595	1715600		0.749599
NC_000913	1715600	1715605		0.701235
NC_000913	1715605	1715610		0.936484
NC_000913	1715610	1715615		1.004599
NC_000913	1715615	1715620		1.032282
NC_000913	1715620	1715625		0.643359
NC_000913	1715625	1715630		0.656228
NC_000913	1715630	1715635		0.658344
NC_000913	1715635	1715640		0.690173
NC_000913	1715640	1715645		0.693746
NC_000913	1715645	1715650		0.663288
NC_000913	1715650	1715655		0.771775
NC_000913	1715655	1715660		0.775103
NC_000913	1715660	1715665		0.831108
NC_000913	1715665	1715670		1.098814
NC_000913	1715670	1715675		1.181854
NC_000913	1715675	1715680		1.385663
NC_000913	1715680	1715685		1.481454
NC_000913	1715685	1715690		1.336505
NC_000913	1715690	1715695		1.359817
NC_000913	1715695	1715700		1.313980
NC_000913	1715700	1715705		1.242455
NC_000913	1715705	1715710		0.950419
NC_000913	1715710	1715715		0.507975
NC_000913	1715715	1715720		0.305889
NC_000913	1715720	1715725		0.258385
NC_000913	1715725	1715730		0.269366
NC_000913	1715730	1715735		0.296024
NC_000913	1715735	1715740		0.306402
NC_000913	1715740	1715745		0.429571
NC_000913	1715745	1715750		0.464860
NC_000913	1715750	1715755		0.915162
NC_000913	1715755	1715760		0.907441
NC_000913	1715760	1715765		1.590160
NC_000913	1715765	1715770		0.864428
NC_000913	1715770	1715775		0.821091
NC_000913	1715775	1715780		0.766809
NC_000913	1715780	1715785		0.711478
NC_000913	1715785	1715790		0.472075
NC_000913	1715790	1715795		0.446713
NC_000913	1715795	1715800		0.434265
NC_000913	1715800	1715805		0.430916
NC_000913	1715805	1715810		0.475806
NC_000913	1715810	1715815		0.527915
NC_000913	1715815	1715820		0.858881
NC_000913	1715820	1715825		0.847686
NC_000913	1715825	1715830		0.810801
NC_000913	1715830	1715835		0.804134
NC_000913	1715835	1715840		0.788686
NC_000913	1715840	1715845		0.732571
NC_000913	1715845	1715850		0.578165
NC_000913	1715850	1715855		0.677131
NC_000913	1715855	1715860		0.809631
NC_000913	1715860	1715865		0.903208
NC_000913	1715865	1715870		0.855109
NC_000913	1715870	1715875		1.045578
NC_000913	1715875	1715880		1.174093
NC_000913	1715880	1715885		1.320614
NC_000913	1715885	1715890		1.303016
NC_000913	1715890	1715895		1.150470
NC_000913	1715895	1715900		1.044291
NC_000913	1715900	1715905		0.610787
NC_000913	1715905	1715910		0.476980
NC_000913	1715910	1715915		0.440994
NC_000913	1715915	1715920		0.508705
NC_000913	1715920	1715925		0.441035
NC_000913	1715925	1715930		0.466850
NC_000913	1715930	1715935		0.443089
NC_000913	1715935	1715940		0.397808
NC_000913	1715940	1715945		0.347952
NC_000913	1715945	1715950		0.241789
NC_000913	1715950	1715955		0.263697
NC_000913	1715955	1715960		0.258221
NC_000913	1715960	1715965		0.254533
NC_000913	1715965	1715970		0.260271
NC_000913	1715970	1715975		0.230706
NC_000913	1715975	1715980		0.179667
NC_000913	1715980	1715985		0.249836
NC_000913	1715985	1715990		0.268993
NC_000913	1715990	1715995		0.221989
NC_000913	1715995	1716000		0.178456
NC_000913	1716000	1716005		0.149142
NC_000913	1716005	1716010		0.164095
NC_000913	1716010	1716015		0.170682
NC_000913	1716015	1716020		0.174634
NC_000913	1716020	1716025		0.144430
NC_000913	1716025	1716030		0.304754
NC_000913	1716030	1716035		0.356157
NC_000913	1716035	1716040		0.229190
NC_000913	1716040	1716045		0.162286
NC_000913	1716045	1716050		0.104667
NC_000913	1716050	1716055		0.103895
NC_000913	1716055	1716060		0.106682
NC_000913	1716060	1716065		0.099123
NC_000913	1716065	1716070		0.088869
NC_000913	1716070	1716075		0.098019
NC_000913	1716075	1716080		0.116468
NC_000913	1716080	1716085		0.184760
NC_000913	1716085	1716090		0.214539
NC_000913	1716090	1716095		0.259791
NC_000913	1716095	1716100		0.326948
NC_000913	1716100	1716105		0.399493
NC_000913	1716105	1716110		0.464371
NC_000913	1716110	1716115		0.517393
NC_000913	1716115	1716120		0.507522
NC_000913	1716120	1716125		0.629066
NC_000913	1716125	1716130		0.267586
NC_000913	1716130	1716135		0.096338
NC_000913	1716135	1716140		0.088818
NC_000913	1716140	1716145		0.082278
NC_000913	1716145	1716150		0.084567
NC_000913	1716150	1716155		0.097447
NC_000913	1716155	1716160		0.076519
NC_000913	1716160	1716165		0.114974
NC_000913	1716165	1716170		0.235677
NC_000913	1716170	1716175		0.138315
NC_000913	1716175	1716180		0.150494
NC_000913	1716180	1716185		0.187108
NC_000913	1716185	1716190		0.190789
NC_000913	1716190	1716195		0.229681
NC_000913	1716195	1716200		0.240105
NC_000913	1716200	1716205		0.238148
NC_000913	1716205	1716210		0.238271
NC_000913	1716210	1716215		0.191310
NC_000913	1716215	1716220		0.183957
NC_000913	1716220	1716225		0.164106
NC_000913	1716225	1716230		0.192950
NC_000913	1716230	1716235		0.148665
NC_000913	1716235	1716240		0.152178
NC_000913	1716240	1716245		0.181900
NC_000913	1716245	1716250		0.164850
NC_000913	1716250	1716255		0.257576
NC_000913	1716255	1716260		0.454426
NC_000913	1716260	1716265		0.307988
NC_000913	1716265	1716270		0.295873
NC_000913	1716270	1716275		0.297880
NC_000913	1716275	1716280		0.316165
NC_000913	1716280	1716285		0.406958
NC_000913	1716285	1716290		0.460951
NC_000913	1716290	1716295		0.528144
NC_000913	1716295	1716300		0.490495
NC_000913	1716300	1716305		0.525465
NC_000913	1716305	1716310		0.539318
NC_000913	1716310	1716315		0.493750
NC_000913	1716315	1716320		0.596316
NC_000913	1716320	1716325		0.596077
NC_000913	1716325	1716330		0.346541
NC_000913	1716330	1716335		0.339172
NC_000913	1716335	1716340		0.299732
NC_000913	1716340	1716345		0.309103
NC_000913	1716345	1716350		0.288068
NC_000913	1716350	1716355		0.272015
NC_000913	1716355	1716360		0.501203
NC_000913	1716360	1716365		0.740340
NC_000913	1716365	1716370		0.879382
NC_000913	1716370	1716375		0.854939
NC_000913	1716375	1716380		1.517835
NC_000913	1716380	1716385		1.255464
NC_000913	1716385	1716390		1.216609
NC_000913	1716390	1716395		1.027846
NC_000913	1716395	1716400		0.777427
NC_000913	1716400	1716405		0.501866
NC_000913	1716405	1716410		0.294781
NC_000913	1716410	1716415		0.238019
NC_000913	1716415	1716420		0.235913
NC_000913	1716420	1716425		0.232155
NC_000913	1716425	1716430		0.269494
NC_000913	1716430	1716435		0.259335
NC_000913	1716435	1716440		0.267931
NC_000913	1716440	1716445		0.251405
NC_000913	1716445	1716450		0.292136
NC_000913	1716450	1716455		0.260527
NC_000913	1716455	1716460		0.236734
NC_000913	1716460	1716465		0.188351
NC_000913	1716465	1716470		0.169862
NC_000913	1716470	1716475		0.175402
NC_000913	1716475	1716480		0.170896
NC_000913	1716480	1716485		0.155351
NC_000913	1716485	1716490		0.147834
NC_000913	1716490	1716495		0.159880
NC_000913	1716495	1716500		0.167731
NC_000913	1716500	1716505		0.148816
NC_000913	1716505	1716510		0.179855
NC_000913	1716510	1716515		0.195094
NC_000913	1716515	1716520		0.247736
NC_000913	1716520	1716525		0.290852
NC_000913	1716525	1716530		0.318669
NC_000913	1716530	1716535		0.370933
NC_000913	1716535	1716540		0.477685
NC_000913	1716540	1716545		0.568109
NC_000913	1716545	1716550		0.607781
NC_000913	1716550	1716555		0.609611
NC_000913	1716555	1716560		0.626702
NC_000913	1716560	1716565		0.599706
NC_000913	1716565	1716570		0.499748
NC_000913	1716570	1716575		0.502809
NC_000913	1716575	1716580		0.560647
NC_000913	1716580	1716585		0.536507
NC_000913	1716585	1716590		0.538813
NC_000913	1716590	1716595		0.550213
NC_000913	1716595	1716600		0.695923
NC_000913	1716600	1716605		0.911965
NC_000913	1716605	1716610		0.925037
NC_000913	1716610	1716615		0.977948
NC_000913	1716615	1716620		1.027420
NC_000913	1716620	1716625		1.083883
NC_000913	1716625	1716630		1.055731
NC_000913	1716630	1716635		0.989858
NC_000913	1716635	1716640		0.774197
NC_000913	1716640	1716645		0.616410
NC_000913	1716645	1716650		0.506133
NC_000913	1716650	1716655		0.607945
NC_000913	1716655	1716660		0.556503
NC_000913	1716660	1716665		0.715087
NC_000913	1716665	1716670		0.495177
NC_000913	1716670	1716675		0.310057
NC_000913	1716675	1716680		0.378536
NC_000913	1716680	1716685		0.282159
NC_000913	1716685	1716690		0.233584
NC_000913	1716690	1716695		0.246423
NC_000913	1716695	1716700		0.232405
NC_000913	1716700	1716705		0.109683
NC_000913	1716705	1716710		0.089791
NC_000913	1716710	1716715		0.061469
NC_000913	1716715	1716720		0.072009
NC_000913	1716720	1716725		0.023121
NC_000913	1716725	1716730		0.017918
NC_000913	1716730	1716735		0.019313
NC_000913	1716735	1716740		0.006039
NC_000913	1716740	1716745		0.005656
NC_000913	1716745	1716750		0.005773
NC_000913	1716750	1716755		0.010455
NC_000913	1716755	1716760		0.015228
NC_000913	1716760	1716765		0.028560
NC_000913	1716765	1716770		0.108657
NC_000913	1716770	1716775		0.142320
NC_000913	1716775	1716780		0.067254
NC_000913	1716780	1716785		0.050077
NC_000913	1716785	1716790		0.032175
NC_000913	1716790	1716795		0.016878
NC_000913	1716795	1716800		0.015882
NC_000913	1716800	1716805		0.017723
NC_000913	1716805	1716810		0.012567
NC_000913	1716810	1716815		0.030719
NC_000913	1716815	1716820		0.035962
NC_000913	1716820	1716825		0.120993
NC_000913	1716825	1716830		0.181633
NC_000913	1716830	1716835		0.053295
NC_000913	1716835	1716840		0.056990
NC_000913	1716840	1716845		0.037610
NC_000913	1716845	1716850		0.027125
NC_000913	1716850	1716855		0.028805
NC_000913	1716855	1716860		0.018514
NC_000913	1716860	1716865		0.032375
NC_000913	1716865	1716870		0.036604
NC_000913	1716870	1716875		0.048307
NC_000913	1716875	1716880		0.055138
NC_000913	1716880	1716885		0.046063
NC_000913	1716885	1716890		0.095107
NC_000913	1716890	1716895		0.149165
NC_000913	1716895	1716900		0.195762
NC_000913	1716900	1716905		0.209517
NC_000913	1716905	1716910		0.285614
NC_000913	1716910	1716915		0.373106
NC_000913	1716915	1716920		0.420909
NC_000913	1716920	1716925		0.453909
NC_000913	1716925	1716930		0.582812
NC_000913	1716930	1716935		0.607305
NC_000913	1716935	1716940		0.659008
NC_000913	1716940	1716945		0.671388
NC_000913	1716945	1716950		0.409173
NC_000913	1716950	1716955		0.407216
NC_000913	1716955	1716960		0.371622
NC_000913	1716960	1716965		0.346301
NC_000913	1716965	1716970		0.342018
NC_000913	1716970	1716975		0.403158
NC_000913	1716975	1716980		0.381741
NC_000913	1716980	1716985		0.356963
NC_000913	1716985	1716990		0.409583
NC_000913	1716990	1716995		0.294800
NC_000913	1716995	1717000		0.311381
NC_000913	1717000	1717005		0.335990
NC_000913	1717005	1717010		0.318953
NC_000913	1717010	1717015		0.249645
NC_000913	1717015	1717020		0.209350
NC_000913	1717020	1717025		0.197371
NC_000913	1717025	1717030		0.202649
NC_000913	1717030	1717035		0.228393
NC_000913	1717035	1717040		0.244416
NC_000913	1717040	1717045		0.378234
NC_000913	1717045	1717050		0.474044
NC_000913	1717050	1717055		0.466986
NC_000913	1717055	1717060		0.725083
NC_000913	1717060	1717065		0.808847
NC_000913	1717065	1717070		1.135844
NC_000913	1717070	1717075		1.259389
NC_000913	1717075	1717080		1.243788
NC_000913	1717080	1717085		1.250979
NC_000913	1717085	1717090		1.168468
NC_000913	1717090	1717095		1.148168
NC_000913	1717095	1717100		1.044230
NC_000913	1717100	1717105		0.919185
NC_000913	1717105	1717110		1.012963
NC_000913	1717110	1717115		0.808208
NC_000913	1717115	1717120		0.803349
NC_000913	1717120	1717125		0.721581
NC_000913	1717125	1717130		0.739374
NC_000913	1717130	1717135		0.808569
NC_000913	1717135	1717140		0.730946
NC_000913	1717140	1717145		0.742792
NC_000913	1717145	1717150		0.865973
NC_000913	1717150	1717155		0.940031
NC_000913	1717155	1717160		0.826357
NC_000913	1717160	1717165		0.870917
NC_000913	1717165	1717170		0.786096
NC_000913	1717170	1717175		0.693519
NC_000913	1717175	1717180		0.643407
NC_000913	1717180	1717185		0.640458
NC_000913	1717185	1717190		0.707063
NC_000913	1717190	1717195		0.769539
NC_000913	1717195	1717200		0.677573
NC_000913	1717200	1717205		0.246783
NC_000913	1717205	1717210		0.143454
NC_000913	1717210	1717215		0.115916
NC_000913	1717215	1717220		0.094666
NC_000913	1717220	1717225		0.107554
NC_000913	1717225	1717230		0.072490
NC_000913	1717230	1717235		0.065586
NC_000913	1717235	1717240		0.053910
NC_000913	1717240	1717245		0.018567
NC_000913	1717245	1717250		0.015595
NC_000913	1717250	1717255		0.012173
NC_000913	1717255	1717260		0.011010
NC_000913	1717260	1717265		0.010112
NC_000913	1717265	1717270		0.011089
NC_000913	1717270	1717275		0.011665
NC_000913	1717275	1717280		0.012063
NC_000913	1717280	1717285		0.023675
NC_000913	1717285	1717290		0.030743
NC_000913	1717290	1717295		0.037170
NC_000913	1717295	1717300		0.054394
NC_000913	1717300	1717305		0.066453
NC_000913	1717305	1717310		0.074796
NC_000913	1717310	1717315		0.076475
NC_000913	1717315	1717320		0.168455
NC_000913	1717320	1717325		0.167039
NC_000913	1717325	1717330		0.326350
NC_000913	1717330	1717335		0.263762
NC_000913	1717335	1717340		0.276646
NC_000913	1717340	1717345		0.263321
NC_000913	1717345	1717350		0.316013
NC_000913	1717350	1717355		0.305126
NC_000913	1717355	1717360		0.235864
NC_000913	1717360	1717365		0.136961
NC_000913	1717365	1717370		0.108414
NC_000913	1717370	1717375		0.087780
NC_000913	1717375	1717380		0.088742
NC_000913	1717380	1717385		0.075888
NC_000913	1717385	1717390		0.085904
NC_000913	1717390	1717395		0.115601
NC_000913	1717395	1717400		0.097180
NC_000913	1717400	1717405		0.104761
NC_000913	1717405	1717410		0.111986
NC_000913	1717410	1717415		0.186198
NC_000913	1717415	1717420		0.230965
NC_000913	1717420	1717425		0.262557
NC_000913	1717425	1717430		0.262196
NC_000913	1717430	1717435		0.272603
NC_000913	1717435	1717440		0.264789
NC_000913	1717440	1717445		0.390935
NC_000913	1717445	1717450		0.480624
NC_000913	1717450	1717455		0.581416
NC_000913	1717455	1717460		0.816635
NC_000913	1717460	1717465		0.764749
NC_000913	1717465	1717470		0.687801
NC_000913	1717470	1717475		0.666135
NC_000913	1717475	1717480		0.683214
NC_000913	1717480	1717485		0.618840
NC_000913	1717485	1717490		0.656580
NC_000913	1717490	1717495		0.988189
NC_000913	1717495	1717500		1.020282
NC_000913	1717500	1717505		1.063873
NC_000913	1717505	1717510		1.009363
NC_000913	1717510	1717515		0.881639
NC_000913	1717515	1717520		0.744653
NC_000913	1717520	1717525		0.668375
NC_000913	1717525	1717530		0.727170
NC_000913	1717530	1717535		0.718367
NC_000913	1717535	1717540		0.663053
NC_000913	1717540	1717545		0.339850
NC_000913	1717545	1717550		0.282318
NC_000913	1717550	1717555		0.329495
NC_000913	1717555	1717560		0.308639
NC_000913	1717560	1717565		0.310288
NC_000913	1717565	1717570		0.327318
NC_000913	1717570	1717575		0.285633
NC_000913	1717575	1717580		0.485399
NC_000913	1717580	1717585		0.511930
NC_000913	1717585	1717590		0.828605
NC_000913	1717590	1717595		0.841309
NC_000913	1717595	1717600		0.641265
NC_000913	1717600	1717605		0.588818
NC_000913	1717605	1717610		0.656845
NC_000913	1717610	1717615		0.735643
NC_000913	1717615	1717620		1.207568
NC_000913	1717620	1717625		1.427071
NC_000913	1717625	1717630		1.489035
NC_000913	1717630	1717635		1.085678
NC_000913	1717635	1717640		1.284228
NC_000913	1717640	1717645		1.145101
NC_000913	1717645	1717650		1.085823
NC_000913	1717650	1717655		1.181853
NC_000913	1717655	1717660		1.191376
NC_000913	1717660	1717665		0.990227
NC_000913	1717665	1717670		0.729895
NC_000913	1717670	1717675		0.474885
NC_000913	1717675	1717680		0.359368
NC_000913	1717680	1717685		0.342080
NC_000913	1717685	1717690		0.296083
NC_000913	1717690	1717695		0.256280
NC_000913	1717695	1717700		0.169027
NC_000913	1717700	1717705		0.233737
NC_000913	1717705	1717710		0.277316
NC_000913	1717710	1717715		0.312056
NC_000913	1717715	1717720		0.265509
NC_000913	1717720	1717725		0.343604
NC_000913	1717725	1717730		0.390109
NC_000913	1717730	1717735		0.818252
NC_000913	1717735	1717740		0.806315
NC_000913	1717740	1717745		0.565940
NC_000913	1717745	1717750		0.388241
NC_000913	1717750	1717755		0.362972
NC_000913	1717755	1717760		0.366339
NC_000913	1717760	1717765		0.281640
NC_000913	1717765	1717770		0.283935
NC_000913	1717770	1717775		0.234518
NC_000913	1717775	1717780		0.189830
NC_000913	1717780	1717785		0.206786
NC_000913	1717785	1717790		0.257166
NC_000913	1717790	1717795		0.357017
NC_000913	1717795	1717800		0.236075
NC_000913	1717800	1717805		0.188487
NC_000913	1717805	1717810		0.203830
NC_000913	1717810	1717815		0.225032
NC_000913	1717815	1717820		0.434519
NC_000913	1717820	1717825		0.461743
NC_000913	1717825	1717830		0.333772
NC_000913	1717830	1717835		0.353547
NC_000913	1717835	1717840		0.267233
NC_000913	1717840	1717845		0.228771
NC_000913	1717845	1717850		0.226914
NC_000913	1717850	1717855		0.227860
NC_000913	1717855	1717860		0.195483
NC_000913	1717860	1717865		0.212230
NC_000913	1717865	1717870		0.258128
NC_000913	1717870	1717875		0.409849
NC_000913	1717875	1717880		0.465468
NC_000913	1717880	1717885		0.728823
NC_000913	1717885	1717890		0.777656
NC_000913	1717890	1717895		0.766633
NC_000913	1717895	1717900		0.899118
NC_000913	1717900	1717905		0.909439
NC_000913	1717905	1717910		1.063921
NC_000913	1717910	1717915		0.999452
NC_000913	1717915	1717920		0.696790
NC_000913	1717920	1717925		0.411230
NC_000913	1717925	1717930		0.421896
NC_000913	1717930	1717935		0.456692
NC_000913	1717935	1717940		0.511390
NC_000913	1717940	1717945		0.518347
NC_000913	1717945	1717950		0.567080
NC_000913	1717950	1717955		0.726072
NC_000913	1717955	1717960		0.750114
NC_000913	1717960	1717965		0.436069
NC_000913	1717965	1717970		0.447420
NC_000913	1717970	1717975		0.466662
NC_000913	1717975	1717980		0.482444
NC_000913	1717980	1717985		0.479242
NC_000913	1717985	1717990		0.806924
NC_000913	1717990	1717995		0.818465
NC_000913	1717995	1718000		0.995541
NC_000913	1718000	1718005		1.164418
NC_000913	1718005	1718010		1.047901
NC_000913	1718010	1718015		1.067742
NC_000913	1718015	1718020		1.119116
NC_000913	1718020	1718025		0.950418
NC_000913	1718025	1718030		0.757022
NC_000913	1718030	1718035		0.634717
NC_000913	1718035	1718040		0.663631
NC_000913	1718040	1718045		0.654750
NC_000913	1718045	1718050		0.656051
NC_000913	1718050	1718055		0.648374
NC_000913	1718055	1718060		0.677804
NC_000913	1718060	1718065		0.729359
NC_000913	1718065	1718070		0.854402
NC_000913	1718070	1718075		1.103597
NC_000913	1718075	1718080		1.190797
NC_000913	1718080	1718085		0.915213
NC_000913	1718085	1718090		1.033242
NC_000913	1718090	1718095		0.994967
NC_000913	1718095	1718100		0.948629
NC_000913	1718100	1718105		0.574146
NC_000913	1718105	1718110		0.598072
NC_000913	1718110	1718115		0.582680
NC_000913	1718115	1718120		0.596597
NC_000913	1718120	1718125		0.473845
NC_000913	1718125	1718130		0.532177
NC_000913	1718130	1718135		0.529462
NC_000913	1718135	1718140		0.588755
NC_000913	1718140	1718145		0.538610
NC_000913	1718145	1718150		0.488779
NC_000913	1718150	1718155		0.483682
NC_000913	1718155	1718160		0.443003
NC_000913	1718160	1718165		0.411207
NC_000913	1718165	1718170		0.401095
NC_000913	1718170	1718175		0.386365
NC_000913	1718175	1718180		0.391910
NC_000913	1718180	1718185		0.374481
NC_000913	1718185	1718190		0.371828
NC_000913	1718190	1718195		0.504804
NC_000913	1718195	1718200		0.525191
NC_000913	1718200	1718205		0.581278
NC_000913	1718205	1718210		0.739871
NC_000913	1718210	1718215		0.520055
NC_000913	1718215	1718220		0.452145
NC_000913	1718220	1718225		0.508484
NC_000913	1718225	1718230		0.677731
NC_000913	1718230	1718235		0.783772
NC_000913	1718235	1718240		0.718275
NC_000913	1718240	1718245		0.743569
NC_000913	1718245	1718250		0.845071
NC_000913	1718250	1718255		0.887433
NC_000913	1718255	1718260		0.979103
NC_000913	1718260	1718265		1.171611
NC_000913	1718265	1718270		1.023794
NC_000913	1718270	1718275		0.789334
NC_000913	1718275	1718280		0.864837
NC_000913	1718280	1718285		0.977369
NC_000913	1718285	1718290		1.358908
NC_000913	1718290	1718295		1.417943
NC_000913	1718295	1718300		1.371243
NC_000913	1718300	1718305		1.231638
NC_000913	1718305	1718310		0.928753
NC_000913	1718310	1718315		0.825051
NC_000913	1718315	1718320		0.705090
NC_000913	1718320	1718325		0.764788
NC_000913	1718325	1718330		0.848276
NC_000913	1718330	1718335		0.912053
NC_000913	1718335	1718340		0.428625
NC_000913	1718340	1718345		0.378763
NC_000913	1718345	1718350		0.475511
NC_000913	1718350	1718355		0.527711
NC_000913	1718355	1718360		0.609138
NC_000913	1718360	1718365		0.621946
NC_000913	1718365	1718370		0.957505
NC_000913	1718370	1718375		1.951689
NC_000913	1718375	1718380		1.855121
NC_000913	1718380	1718385		2.036678
NC_000913	1718385	1718390		2.208055
NC_000913	1718390	1718395		2.440953
NC_000913	1718395	1718400		2.531376
NC_000913	1718400	1718405		1.714325
NC_000913	1718405	1718410		1.692753
NC_000913	1718410	1718415		1.541622
NC_000913	1718415	1718420		1.631865
NC_000913	1718420	1718425		1.318659
NC_000913	1718425	1718430		1.308596
NC_000913	1718430	1718435		1.180119
NC_000913	1718435	1718440		1.077031
NC_000913	1718440	1718445		1.023161
NC_000913	1718445	1718450		1.095557
NC_000913	1718450	1718455		1.114564
NC_000913	1718455	1718460		1.117960
NC_000913	1718460	1718465		1.084158
NC_000913	1718465	1718470		1.000559
NC_000913	1718470	1718475		1.147974
NC_000913	1718475	1718480		1.017498
NC_000913	1718480	1718485		1.507021
NC_000913	1718485	1718490		1.858343
NC_000913	1718490	1718495		2.885263
NC_000913	1718495	1718500		1.173520
NC_000913	1718500	1718505		1.196827
NC_000913	1718505	1718510		1.149767
NC_000913	1718510	1718515		1.077859
NC_000913	1718515	1718520		1.036391
NC_000913	1718520	1718525		0.902960
NC_000913	1718525	1718530		0.828881
NC_000913	1718530	1718535		0.850942
NC_000913	1718535	1718540		1.065388
NC_000913	1718540	1718545		1.100121
NC_000913	1718545	1718550		1.368857
NC_000913	1718550	1718555		1.188444
NC_000913	1718555	1718560		1.117001
NC_000913	1718560	1718565		0.932183
NC_000913	1718565	1718570		0.690394
NC_000913	1718570	1718575		0.728653
NC_000913	1718575	1718580		0.543498
NC_000913	1718580	1718585		0.515581
NC_000913	1718585	1718590		0.539377
NC_000913	1718590	1718595		0.546631
NC_000913	1718595	1718600		0.643457
NC_000913	1718600	1718605		0.634492
NC_000913	1718605	1718610		0.618134
NC_000913	1718610	1718615		0.711002
NC_000913	1718615	1718620		0.515096
NC_000913	1718620	1718625		0.496373
NC_000913	1718625	1718630		0.319426
NC_000913	1718630	1718635		0.306536
NC_000913	1718635	1718640		0.268741
NC_000913	1718640	1718645		0.236978
NC_000913	1718645	1718650		0.245398
NC_000913	1718650	1718655		0.248698
NC_000913	1718655	1718660		0.395556
NC_000913	1718660	1718665		0.309823
NC_000913	1718665	1718670		0.211809
NC_000913	1718670	1718675		0.207219
NC_000913	1718675	1718680		0.315042
NC_000913	1718680	1718685		0.265034
NC_000913	1718685	1718690		0.277975
NC_000913	1718690	1718695		0.333965
NC_000913	1718695	1718700		0.309091
NC_000913	1718700	1718705		0.340611
NC_000913	1718705	1718710		0.383486
NC_000913	1718710	1718715		0.486317
NC_000913	1718715	1718720		0.521241
NC_000913	1718720	1718725		0.507479
NC_000913	1718725	1718730		0.334858
NC_000913	1718730	1718735		0.263733
NC_000913	1718735	1718740		0.123772
NC_000913	1718740	1718745		0.111074
NC_000913	1718745	1718750		0.119686
NC_000913	1718750	1718755		0.106266
NC_000913	1718755	1718760		0.082949
NC_000913	1718760	1718765		0.136041
NC_000913	1718765	1718770		0.069431
NC_000913	1718770	1718775		0.095725
NC_000913	1718775	1718780		0.050546
NC_000913	1718780	1718785		0.059347
NC_000913	1718785	1718790		0.047820
NC_000913	1718790	1718795		0.034394
NC_000913	1718795	1718800		0.037523
NC_000913	1718800	1718805		0.051226
NC_000913	1718805	1718810		0.104290
NC_000913	1718810	1718815		0.094553
NC_000913	1718815	1718820		0.100451
NC_000913	1718820	1718825		0.177187
NC_000913	1718825	1718830		0.296529
NC_000913	1718830	1718835		0.248735
NC_000913	1718835	1718840		0.221113
NC_000913	1718840	1718845		0.292058
NC_000913	1718845	1718850		0.384692
NC_000913	1718850	1718855		0.369043
NC_000913	1718855	1718860		0.593251
NC_000913	1718860	1718865		0.785014
NC_000913	1718865	1718870		0.699851
NC_000913	1718870	1718875		0.442703
NC_000913	1718875	1718880		0.347998
NC_000913	1718880	1718885		0.317435
NC_000913	1718885	1718890		0.252367
NC_000913	1718890	1718895		0.294723
NC_000913	1718895	1718900		0.204439
NC_000913	1718900	1718905		0.155685
NC_000913	1718905	1718910		0.290574
NC_000913	1718910	1718915		0.298435
NC_000913	1718915	1718920		0.280854
NC_000913	1718920	1718925		0.380680
NC_000913	1718925	1718930		0.426889
NC_000913	1718930	1718935		0.457205
NC_000913	1718935	1718940		0.421130
NC_000913	1718940	1718945		0.468183
NC_000913	1718945	1718950		0.434660
NC_000913	1718950	1718955		0.219489
NC_000913	1718955	1718960		0.203730
NC_000913	1718960	1718965		0.192312
NC_000913	1718965	1718970		0.147873
NC_000913	1718970	1718975		0.170533
NC_000913	1718975	1718980		0.280455
NC_000913	1718980	1718985		0.435400
NC_000913	1718985	1718990		0.449396
NC_000913	1718990	1718995		0.261756
NC_000913	1718995	1719000		0.314800
NC_000913	1719000	1719005		0.306381
NC_000913	1719005	1719010		0.285083
NC_000913	1719010	1719015		0.344570
NC_000913	1719015	1719020		0.335999
NC_000913	1719020	1719025		0.325661
NC_000913	1719025	1719030		0.682499
NC_000913	1719030	1719035		0.724527
NC_000913	1719035	1719040		0.658987
NC_000913	1719040	1719045		0.780938
NC_000913	1719045	1719050		0.596848
NC_000913	1719050	1719055		0.517593
NC_000913	1719055	1719060		0.439549
NC_000913	1719060	1719065		0.418720
NC_000913	1719065	1719070		0.482712
NC_000913	1719070	1719075		0.440208
NC_000913	1719075	1719080		0.615326
NC_000913	1719080	1719085		0.658705
NC_000913	1719085	1719090		0.662824
NC_000913	1719090	1719095		0.674392
NC_000913	1719095	1719100		0.608139
NC_000913	1719100	1719105		0.734474
NC_000913	1719105	1719110		0.586926
NC_000913	1719110	1719115		0.608619
NC_000913	1719115	1719120		0.396370
NC_000913	1719120	1719125		0.258391
NC_000913	1719125	1719130		0.287399
NC_000913	1719130	1719135		0.255350
NC_000913	1719135	1719140		0.223341
NC_000913	1719140	1719145		0.202135
NC_000913	1719145	1719150		0.199515
NC_000913	1719150	1719155		0.181956
NC_000913	1719155	1719160		0.189521
NC_000913	1719160	1719165		0.202065
NC_000913	1719165	1719170		0.134409
NC_000913	1719170	1719175		0.126113
NC_000913	1719175	1719180		0.156706
NC_000913	1719180	1719185		0.142456
NC_000913	1719185	1719190		0.171678
NC_000913	1719190	1719195		0.259366
NC_000913	1719195	1719200		0.126948
NC_000913	1719200	1719205		0.106051
NC_000913	1719205	1719210		0.066364
NC_000913	1719210	1719215		0.065045
NC_000913	1719215	1719220		0.038127
NC_000913	1719220	1719225		0.042810
NC_000913	1719225	1719230		0.060761
NC_000913	1719230	1719235		0.052375
NC_000913	1719235	1719240		0.067328
NC_000913	1719240	1719245		0.067098
NC_000913	1719245	1719250		0.208454
NC_000913	1719250	1719255		0.572446
NC_000913	1719255	1719260		0.084178
NC_000913	1719260	1719265		0.118392
NC_000913	1719265	1719270		0.125851
NC_000913	1719270	1719275		0.108075
NC_000913	1719275	1719280		0.097838
NC_000913	1719280	1719285		0.081912
NC_000913	1719285	1719290		0.083548
NC_000913	1719290	1719295		0.139779
NC_000913	1719295	1719300		0.148935
NC_000913	1719300	1719305		0.296384
NC_000913	1719305	1719310		0.333992
NC_000913	1719310	1719315		0.463434
NC_000913	1719315	1719320		0.498043
NC_000913	1719320	1719325		0.681307
NC_000913	1719325	1719330		0.919765
NC_000913	1719330	1719335		1.160084
NC_000913	1719335	1719340		1.329455
NC_000913	1719340	1719345		1.610797
NC_000913	1719345	1719350		1.760870
NC_000913	1719350	1719355		1.760266
NC_000913	1719355	1719360		1.915925
NC_000913	1719360	1719365		0.892887
NC_000913	1719365	1719370		0.650037
NC_000913	1719370	1719375		0.493411
NC_000913	1719375	1719380		0.353302
NC_000913	1719380	1719385		0.288929
NC_000913	1719385	1719390		0.248844
NC_000913	1719390	1719395		0.260232
NC_000913	1719395	1719400		0.256271
NC_000913	1719400	1719405		0.280661
NC_000913	1719405	1719410		0.323560
NC_000913	1719410	1719415		0.160621
NC_000913	1719415	1719420		0.130765
NC_000913	1719420	1719425		0.137442
NC_000913	1719425	1719430		0.093039
NC_000913	1719430	1719435		0.064449
NC_000913	1719435	1719440		0.060240
NC_000913	1719440	1719445		0.063910
NC_000913	1719445	1719450		0.077438
NC_000913	1719450	1719455		0.114237
NC_000913	1719455	1719460		0.153255
NC_000913	1719460	1719465		0.182087
NC_000913	1719465	1719470		0.204682
NC_000913	1719470	1719475		0.279003
NC_000913	1719475	1719480		0.364450
NC_000913	1719480	1719485		0.191934
NC_000913	1719485	1719490		0.180025
NC_000913	1719490	1719495		0.056821
NC_000913	1719495	1719500		0.010970
NC_000913	1719500	1719505		0.011509
NC_000913	1719505	1719510		0.011108
NC_000913	1719510	1719515		0.014649
NC_000913	1719515	1719520		0.015190
NC_000913	1719520	1719525		0.017851
NC_000913	1719525	1719530		0.062535
NC_000913	1719530	1719535		0.412007
NC_000913	1719535	1719540		0.344623
NC_000913	1719540	1719545		0.386907
NC_000913	1719545	1719550		0.320143
NC_000913	1719550	1719555		0.207702
NC_000913	1719555	1719560		0.124493
NC_000913	1719560	1719565		0.147599
NC_000913	1719565	1719570		0.143625
NC_000913	1719570	1719575		0.129714
NC_000913	1719575	1719580		0.177351
NC_000913	1719580	1719585		0.201074
NC_000913	1719585	1719590		0.225870
NC_000913	1719590	1719595		0.202343
NC_000913	1719595	1719600		0.188205
NC_000913	1719600	1719605		0.118529
NC_000913	1719605	1719610		0.073801
NC_000913	1719610	1719615		0.045383
NC_000913	1719615	1719620		0.040842
NC_000913	1719620	1719625		0.016504
NC_000913	1719625	1719630		0.012644
NC_000913	1719630	1719635		0.011494
NC_000913	1719635	1719640		0.011166
NC_000913	1719640	1719645		0.006834
NC_000913	1719645	1719650		0.000347
NC_000913	1719650	1719655		0.000169
NC_000913	1719655	1719660		0.000147
NC_000913	1719660	1719665		0.000066
NC_000913	1719665	1719670		0.000070
NC_000913	1719670	1719675		0.000041
NC_000913	1719675	1719680		0.000028
NC_000913	1719680	1719685		0.000033
NC_000913	1719685	1719690		0.000037
NC_000913	1719690	1719695		0.000038
NC_000913	1719695	1719700		0.000039
NC_000913	1719700	1719705		0.000067
NC_000913	1719705	1719710		0.000863
NC_000913	1719710	1719715		0.004463
NC_000913	1719715	1719720		0.014524
NC_000913	1719720	1719725		0.032145
NC_000913	1719725	1719730		0.072335
NC_000913	1719730	1719735		0.067006
NC_000913	1719735	1719740		0.070281
NC_000913	1719740	1719745		0.027657
NC_000913	1719745	1719750		0.040912
NC_000913	1719750	1719755		0.011564
NC_000913	1719755	1719760		0.011703
NC_000913	1719760	1719765		0.008635
NC_000913	1719765	1719770		0.005867
NC_000913	1719770	1719775		0.004065
NC_000913	1719775	1719780		0.003930
NC_000913	1719780	1719785		0.004024
NC_000913	1719785	1719790		0.005579
NC_000913	1719790	1719795		0.005877
NC_000913	1719795	1719800		0.005771
NC_000913	1719800	1719805		0.005264
NC_000913	1719805	1719810		0.003417
NC_000913	1719810	1719815		0.002377
NC_000913	1719815	1719820		0.000454
NC_000913	1719820	1719825		0.000102
NC_000913	1719825	1719830		0.000110
NC_000913	1719830	1719835		0.000066
NC_000913	1719835	1719840		0.000057
NC_000913	1719840	1719845		0.000074
NC_000913	1719845	1719850		0.000088
NC_000913	1719850	1719855		0.000105
NC_000913	1719855	1719860		0.000216
NC_000913	1719860	1719865		0.001387
NC_000913	1719865	1719870		0.003140
NC_000913	1719870	1719875		0.003934
NC_000913	1719875	1719880		0.033546
NC_000913	1719880	1719885		0.052490
NC_000913	1719885	1719890		0.047441
NC_000913	1719890	1719895		0.077576
NC_000913	1719895	1719900		0.036845
NC_000913	1719900	1719905		0.022449
NC_000913	1719905	1719910		0.025229
NC_000913	1719910	1719915		0.028004
NC_000913	1719915	1719920		0.031576
NC_000913	1719920	1719925		0.035495
NC_000913	1719925	1719930		0.036570
NC_000913	1719930	1719935		0.031504
NC_000913	1719935	1719940		0.177007
NC_000913	1719940	1719945		0.193523
NC_000913	1719945	1719950		0.206302
NC_000913	1719950	1719955		0.201755
NC_000913	1719955	1719960		0.301438
NC_000913	1719960	1719965		0.347839
NC_000913	1719965	1719970		0.523914
NC_000913	1719970	1719975		0.552333
NC_000913	1719975	1719980		0.552787
NC_000913	1719980	1719985		0.746029
NC_000913	1719985	1719990		0.670478
NC_000913	1719990	1719995		0.745525
NC_000913	1719995	1720000		0.589408
NC_000913	1720000	1720005		0.674031
NC_000913	1720005	1720010		0.787505
NC_000913	1720010	1720015		0.784062
NC_000913	1720015	1720020		0.897065
NC_000913	1720020	1720025		0.841542
NC_000913	1720025	1720030		0.812586
NC_000913	1720030	1720035		1.213919
NC_000913	1720035	1720040		1.045262
NC_000913	1720040	1720045		0.933001
NC_000913	1720045	1720050		0.819159
NC_000913	1720050	1720055		0.580800
NC_000913	1720055	1720060		0.592798
NC_000913	1720060	1720065		0.477473
NC_000913	1720065	1720070		0.330923
NC_000913	1720070	1720075		0.204256
NC_000913	1720075	1720080		0.251932
NC_000913	1720080	1720085		0.225094
NC_000913	1720085	1720090		0.252365
NC_000913	1720090	1720095		0.323698
NC_000913	1720095	1720100		0.335176
NC_000913	1720100	1720105		0.552026
NC_000913	1720105	1720110		0.486352
NC_000913	1720110	1720115		0.571367
NC_000913	1720115	1720120		0.562367
NC_000913	1720120	1720125		0.635483
NC_000913	1720125	1720130		0.677194
NC_000913	1720130	1720135		0.673777
NC_000913	1720135	1720140		0.784096
NC_000913	1720140	1720145		0.851649
NC_000913	1720145	1720150		0.880737
NC_000913	1720150	1720155		0.974114
NC_000913	1720155	1720160		1.037577
NC_000913	1720160	1720165		1.152141
NC_000913	1720165	1720170		1.216357
NC_000913	1720170	1720175		1.188333
NC_000913	1720175	1720180		1.116457
NC_000913	1720180	1720185		1.116860
NC_000913	1720185	1720190		0.954861
NC_000913	1720190	1720195		1.146931
NC_000913	1720195	1720200		0.863491
NC_000913	1720200	1720205		0.503739
NC_000913	1720205	1720210		0.460238
NC_000913	1720210	1720215		0.394921
NC_000913	1720215	1720220		0.407188
NC_000913	1720220	1720225		0.398883
NC_000913	1720225	1720230		0.435219
NC_000913	1720230	1720235		0.519414
NC_000913	1720235	1720240		0.567089
NC_000913	1720240	1720245		0.688325
NC_000913	1720245	1720250		0.886164
NC_000913	1720250	1720255		0.867390
NC_000913	1720255	1720260		1.055949
NC_000913	1720260	1720265		0.941162
NC_000913	1720265	1720270		0.947245
NC_000913	1720270	1720275		1.045776
NC_000913	1720275	1720280		1.052682
NC_000913	1720280	1720285		1.021377
NC_000913	1720285	1720290		0.926791
NC_000913	1720290	1720295		0.880194
NC_000913	1720295	1720300		0.848703
NC_000913	1720300	1720305		0.939003
NC_000913	1720305	1720310		0.946201
NC_000913	1720310	1720315		0.838698
NC_000913	1720315	1720320		0.748293
NC_000913	1720320	1720325		0.822087
NC_000913	1720325	1720330		0.721995
NC_000913	1720330	1720335		0.718681
NC_000913	1720335	1720340		0.771306
NC_000913	1720340	1720345		0.749776
NC_000913	1720345	1720350		0.685138
NC_000913	1720350	1720355		0.769048
NC_000913	1720355	1720360		0.684609
NC_000913	1720360	1720365		0.567675
NC_000913	1720365	1720370		0.597431
NC_000913	1720370	1720375		0.507736
NC_000913	1720375	1720380		0.515592
NC_000913	1720380	1720385		0.546874
NC_000913	1720385	1720390		0.507206
NC_000913	1720390	1720395		0.491836
NC_000913	1720395	1720400		0.524378
NC_000913	1720400	1720405		0.476298
NC_000913	1720405	1720410		0.595098
NC_000913	1720410	1720415		0.742134
NC_000913	1720415	1720420		0.695632
NC_000913	1720420	1720425		0.603590
NC_000913	1720425	1720430		0.520698
NC_000913	1720430	1720435		0.491684
NC_000913	1720435	1720440		0.582806
NC_000913	1720440	1720445		0.451440
NC_000913	1720445	1720450		0.427237
NC_000913	1720450	1720455		0.355357
NC_000913	1720455	1720460		0.331137
NC_000913	1720460	1720465		0.416691
NC_000913	1720465	1720470		0.416003
NC_000913	1720470	1720475		0.351524
NC_000913	1720475	1720480		0.334993
NC_000913	1720480	1720485		0.379628
NC_000913	1720485	1720490		0.318420
NC_000913	1720490	1720495		0.327451
NC_000913	1720495	1720500		0.323642
NC_000913	1720500	1720505		0.249316
NC_000913	1720505	1720510		0.104544
NC_000913	1720510	1720515		0.080786
NC_000913	1720515	1720520		0.071303
NC_000913	1720520	1720525		0.084317
NC_000913	1720525	1720530		0.060328
NC_000913	1720530	1720535		0.060953
NC_000913	1720535	1720540		0.057998
NC_000913	1720540	1720545		0.072601
NC_000913	1720545	1720550		0.083954
NC_000913	1720550	1720555		0.087982
NC_000913	1720555	1720560		0.083059
NC_000913	1720560	1720565		0.128040
NC_000913	1720565	1720570		0.197598
NC_000913	1720570	1720575		0.251720
NC_000913	1720575	1720580		0.348501
NC_000913	1720580	1720585		0.369661
NC_000913	1720585	1720590		0.426988
NC_000913	1720590	1720595		0.442114
NC_000913	1720595	1720600		0.558939
NC_000913	1720600	1720605		0.539628
NC_000913	1720605	1720610		0.597080
NC_000913	1720610	1720615		0.598469
NC_000913	1720615	1720620		0.694136
NC_000913	1720620	1720625		0.726013
NC_000913	1720625	1720630		0.537401
NC_000913	1720630	1720635		0.461400
NC_000913	1720635	1720640		0.453436
NC_000913	1720640	1720645		0.551383
NC_000913	1720645	1720650		0.498792
NC_000913	1720650	1720655		0.623893
NC_000913	1720655	1720660		0.711301
NC_000913	1720660	1720665		0.992901
NC_000913	1720665	1720670		0.998095
NC_000913	1720670	1720675		0.971677
NC_000913	1720675	1720680		0.877089
NC_000913	1720680	1720685		0.939532
NC_000913	1720685	1720690		0.887716
NC_000913	1720690	1720695		0.794833
NC_000913	1720695	1720700		0.857703
NC_000913	1720700	1720705		0.682718
NC_000913	1720705	1720710		0.533055
NC_000913	1720710	1720715		0.525274
NC_000913	1720715	1720720		0.466300
NC_000913	1720720	1720725		0.408467
NC_000913	1720725	1720730		0.379615
NC_000913	1720730	1720735		0.355921
NC_000913	1720735	1720740		0.218835
NC_000913	1720740	1720745		0.286900
NC_000913	1720745	1720750		0.244170
NC_000913	1720750	1720755		0.229502
NC_000913	1720755	1720760		0.221673
NC_000913	1720760	1720765		0.222084
NC_000913	1720765	1720770		0.216497
NC_000913	1720770	1720775		0.246230
NC_000913	1720775	1720780		0.232289
NC_000913	1720780	1720785		0.178815
NC_000913	1720785	1720790		0.152813
NC_000913	1720790	1720795		0.133715
NC_000913	1720795	1720800		0.117505
NC_000913	1720800	1720805		0.101135
NC_000913	1720805	1720810		0.090756
NC_000913	1720810	1720815		0.099488
NC_000913	1720815	1720820		0.103623
NC_000913	1720820	1720825		0.149701
NC_000913	1720825	1720830		0.179153
NC_000913	1720830	1720835		0.316448
NC_000913	1720835	1720840		0.312156
NC_000913	1720840	1720845		0.356134
NC_000913	1720845	1720850		0.330007
NC_000913	1720850	1720855		0.311461
NC_000913	1720855	1720860		0.333899
NC_000913	1720860	1720865		0.341227
NC_000913	1720865	1720870		0.329930
NC_000913	1720870	1720875		0.351547
NC_000913	1720875	1720880		0.353474
NC_000913	1720880	1720885		0.340261
NC_000913	1720885	1720890		0.368006
NC_000913	1720890	1720895		0.550797
NC_000913	1720895	1720900		0.486972
NC_000913	1720900	1720905		0.606804
NC_000913	1720905	1720910		0.626781
NC_000913	1720910	1720915		0.510471
NC_000913	1720915	1720920		0.482352
NC_000913	1720920	1720925		0.407682
NC_000913	1720925	1720930		0.297087
NC_000913	1720930	1720935		0.227088
NC_000913	1720935	1720940		0.152429
NC_000913	1720940	1720945		0.150363
NC_000913	1720945	1720950		0.103851
NC_000913	1720950	1720955		0.095116
NC_000913	1720955	1720960		0.084450
NC_000913	1720960	1720965		0.083431
NC_000913	1720965	1720970		0.094701
NC_000913	1720970	1720975		0.080554
NC_000913	1720975	1720980		0.055017
NC_000913	1720980	1720985		0.050036
NC_000913	1720985	1720990		0.023267
NC_000913	1720990	1720995		0.028577
NC_000913	1720995	1721000		0.026733
NC_000913	1721000	1721005		0.067095
NC_000913	1721005	1721010		0.086962
NC_000913	1721010	1721015		0.061474
NC_000913	1721015	1721020		0.054246
NC_000913	1721020	1721025		0.105862
NC_000913	1721025	1721030		0.123597
NC_000913	1721030	1721035		0.194599
NC_000913	1721035	1721040		0.254475
NC_000913	1721040	1721045		0.351975
NC_000913	1721045	1721050		0.445246
NC_000913	1721050	1721055		0.601111
NC_000913	1721055	1721060		0.618907
NC_000913	1721060	1721065		0.734431
NC_000913	1721065	1721070		0.744081
NC_000913	1721070	1721075		0.867613
NC_000913	1721075	1721080		0.704292
NC_000913	1721080	1721085		0.675210
NC_000913	1721085	1721090		0.595439
NC_000913	1721090	1721095		0.613150
NC_000913	1721095	1721100		0.683016
NC_000913	1721100	1721105		0.692680
NC_000913	1721105	1721110		0.839725
NC_000913	1721110	1721115		0.853309
NC_000913	1721115	1721120		0.702293
NC_000913	1721120	1721125		0.574881
NC_000913	1721125	1721130		0.461142
NC_000913	1721130	1721135		0.365004
NC_000913	1721135	1721140		0.196100
NC_000913	1721140	1721145		0.241338
NC_000913	1721145	1721150		0.144862
NC_000913	1721150	1721155		0.141468
NC_000913	1721155	1721160		0.160918
NC_000913	1721160	1721165		0.156622
NC_000913	1721165	1721170		0.138731
NC_000913	1721170	1721175		0.155539
NC_000913	1721175	1721180		0.220722
NC_000913	1721180	1721185		0.489114
NC_000913	1721185	1721190		0.443934
NC_000913	1721190	1721195		0.366951
NC_000913	1721195	1721200		0.477596
NC_000913	1721200	1721205		0.666993
NC_000913	1721205	1721210		0.524156
NC_000913	1721210	1721215		0.193493
NC_000913	1721215	1721220		0.160341
NC_000913	1721220	1721225		0.132819
NC_000913	1721225	1721230		0.107028
NC_000913	1721230	1721235		0.103013
NC_000913	1721235	1721240		0.091796
NC_000913	1721240	1721245		0.102794
NC_000913	1721245	1721250		0.310364
NC_000913	1721250	1721255		0.696856
NC_000913	1721255	1721260		0.833054
NC_000913	1721260	1721265		0.858339
NC_000913	1721265	1721270		1.010613
NC_000913	1721270	1721275		1.610613
NC_000913	1721275	1721280		0.875975
NC_000913	1721280	1721285		0.698332
NC_000913	1721285	1721290		0.554022
NC_000913	1721290	1721295		0.489655
NC_000913	1721295	1721300		0.291108
NC_000913	1721300	1721305		0.349376
NC_000913	1721305	1721310		0.240581
NC_000913	1721310	1721315		0.210080
NC_000913	1721315	1721320		0.182323
NC_000913	1721320	1721325		0.188554
NC_000913	1721325	1721330		0.249938
NC_000913	1721330	1721335		0.254124
NC_000913	1721335	1721340		0.296242
NC_000913	1721340	1721345		0.338081
NC_000913	1721345	1721350		0.400526
NC_000913	1721350	1721355		0.588229
NC_000913	1721355	1721360		0.725699
NC_000913	1721360	1721365		0.887510
NC_000913	1721365	1721370		0.932427
NC_000913	1721370	1721375		0.693913
NC_000913	1721375	1721380		0.622534
NC_000913	1721380	1721385		0.423503
NC_000913	1721385	1721390		0.386048
NC_000913	1721390	1721395		0.468190
NC_000913	1721395	1721400		0.437757
NC_000913	1721400	1721405		0.354472
NC_000913	1721405	1721410		0.249480
NC_000913	1721410	1721415		0.223583
NC_000913	1721415	1721420		0.231981
NC_000913	1721420	1721425		0.253487
NC_000913	1721425	1721430		0.288517
NC_000913	1721430	1721435		0.264799
NC_000913	1721435	1721440		0.398186
NC_000913	1721440	1721445		1.092587
NC_000913	1721445	1721450		0.027834
NC_000913	1721450	1721455		0.023871
NC_000913	1721455	1721460		0.020541
NC_000913	1721460	1721465		0.018136
NC_000913	1721465	1721470		0.021841
NC_000913	1721470	1721475		0.018573
NC_000913	1721475	1721480		0.019731
NC_000913	1721480	1721485		0.023322
NC_000913	1721485	1721490		0.038643
NC_000913	1721490	1721495		0.164067
NC_000913	1721495	1721500		0.116337
NC_000913	1721500	1721505		0.111259
NC_000913	1721505	1721510		0.054422
NC_000913	1721510	1721515		0.036078
NC_000913	1721515	1721520		0.025024
NC_000913	1721520	1721525		0.025131
NC_000913	1721525	1721530		0.020862
NC_000913	1721530	1721535		0.028810
NC_000913	1721535	1721540		0.026169
NC_000913	1721540	1721545		0.029056
NC_000913	1721545	1721550		0.036611
NC_000913	1721550	1721555		0.057600
NC_000913	1721555	1721560		0.120196
NC_000913	1721560	1721565		0.187011
NC_000913	1721565	1721570		0.228080
NC_000913	1721570	1721575		0.439755
NC_000913	1721575	1721580		0.480556
NC_000913	1721580	1721585		0.424014
NC_000913	1721585	1721590		0.361584
NC_000913	1721590	1721595		0.367628
NC_000913	1721595	1721600		0.309667
NC_000913	1721600	1721605		0.249185
NC_000913	1721605	1721610		0.243115
NC_000913	1721610	1721615		0.238679
NC_000913	1721615	1721620		0.254654
NC_000913	1721620	1721625		0.362733
NC_000913	1721625	1721630		0.322374
NC_000913	1721630	1721635		0.367928
NC_000913	1721635	1721640		0.417431
NC_000913	1721640	1721645		0.448005
NC_000913	1721645	1721650		0.623438
NC_000913	1721650	1721655		0.370407
NC_000913	1721655	1721660		0.395339
NC_000913	1721660	1721665		0.229654
NC_000913	1721665	1721670		0.236728
NC_000913	1721670	1721675		0.217910
NC_000913	1721675	1721680		0.288782
NC_000913	1721680	1721685		0.296027
NC_000913	1721685	1721690		0.323079
NC_000913	1721690	1721695		0.373614
NC_000913	1721695	1721700		0.396918
NC_000913	1721700	1721705		0.731305
NC_000913	1721705	1721710		0.630188
NC_000913	1721710	1721715		0.379111
NC_000913	1721715	1721720		0.378399
NC_000913	1721720	1721725		0.348277
NC_000913	1721725	1721730		0.312636
NC_000913	1721730	1721735		0.297217
NC_000913	1721735	1721740		0.266360
NC_000913	1721740	1721745		0.272774
NC_000913	1721745	1721750		0.254508
NC_000913	1721750	1721755		0.451584
NC_000913	1721755	1721760		0.479512
NC_000913	1721760	1721765		0.382609
NC_000913	1721765	1721770		0.235862
NC_000913	1721770	1721775		0.194987
NC_000913	1721775	1721780		0.156096
NC_000913	1721780	1721785		0.151838
NC_000913	1721785	1721790		0.133368
NC_000913	1721790	1721795		0.051758
NC_000913	1721795	1721800		0.041325
NC_000913	1721800	1721805		0.068667
NC_000913	1721805	1721810		0.075155
NC_000913	1721810	1721815		0.093265
NC_000913	1721815	1721820		0.175048
NC_000913	1721820	1721825		0.247229
NC_000913	1721825	1721830		0.273245
NC_000913	1721830	1721835		0.325604
NC_000913	1721835	1721840		0.442173
NC_000913	1721840	1721845		0.529725
NC_000913	1721845	1721850		0.291580
NC_000913	1721850	1721855		0.436086
NC_000913	1721855	1721860		0.495947
NC_000913	1721860	1721865		0.408121
NC_000913	1721865	1721870		0.194942
NC_000913	1721870	1721875		0.094997
NC_000913	1721875	1721880		0.093423
NC_000913	1721880	1721885		0.113467
NC_000913	1721885	1721890		0.163059
NC_000913	1721890	1721895		0.179315
NC_000913	1721895	1721900		0.172474
NC_000913	1721900	1721905		0.337770
NC_000913	1721905	1721910		0.724001
NC_000913	1721910	1721915		0.585899
NC_000913	1721915	1721920		0.412392
NC_000913	1721920	1721925		0.348507
NC_000913	1721925	1721930		0.178195
NC_000913	1721930	1721935		0.177391
NC_000913	1721935	1721940		0.173933
NC_000913	1721940	1721945		0.187058
NC_000913	1721945	1721950		0.171845
NC_000913	1721950	1721955		0.164140
NC_000913	1721955	1721960		0.305487
NC_000913	1721960	1721965		0.547352
NC_000913	1721965	1721970		0.604832
NC_000913	1721970	1721975		0.740179
NC_000913	1721975	1721980		0.847612
NC_000913	1721980	1721985		0.832598
NC_000913	1721985	1721990		0.650323
NC_000913	1721990	1721995		0.471530
NC_000913	1721995	1722000		0.776229
NC_000913	1722000	1722005		0.307681
NC_000913	1722005	1722010		0.241539
NC_000913	1722010	1722015		0.193724
NC_000913	1722015	1722020		0.203089
NC_000913	1722020	1722025		0.171283
NC_000913	1722025	1722030		0.094692
NC_000913	1722030	1722035		0.079270
NC_000913	1722035	1722040		0.108255
NC_000913	1722040	1722045		0.127105
NC_000913	1722045	1722050		0.185135
NC_000913	1722050	1722055		0.211919
NC_000913	1722055	1722060		0.201253
NC_000913	1722060	1722065		0.240395
NC_000913	1722065	1722070		0.190156
NC_000913	1722070	1722075		0.176203
NC_000913	1722075	1722080		0.147395
NC_000913	1722080	1722085		0.122152
NC_000913	1722085	1722090		0.084095
NC_000913	1722090	1722095		0.093288
NC_000913	1722095	1722100		0.138963
NC_000913	1722100	1722105		0.171138
NC_000913	1722105	1722110		0.188478
NC_000913	1722110	1722115		0.163284
NC_000913	1722115	1722120		0.223303
NC_000913	1722120	1722125		0.472489
NC_000913	1722125	1722130		0.322822
NC_000913	1722130	1722135		0.333284
NC_000913	1722135	1722140		0.174466
NC_000913	1722140	1722145		0.184198
NC_000913	1722145	1722150		0.194269
NC_000913	1722150	1722155		0.163273
NC_000913	1722155	1722160		0.110752
NC_000913	1722160	1722165		0.097007
NC_000913	1722165	1722170		0.093665
NC_000913	1722170	1722175		0.103368
NC_000913	1722175	1722180		0.110862
NC_000913	1722180	1722185		0.138508
NC_000913	1722185	1722190		0.153967
NC_000913	1722190	1722195		0.177007
NC_000913	1722195	1722200		0.327710
NC_000913	1722200	1722205		0.467224
NC_000913	1722205	1722210		0.465493
NC_000913	1722210	1722215		0.073883
NC_000913	1722215	1722220		0.072320
NC_000913	1722220	1722225		0.069418
NC_000913	1722225	1722230		0.071932
NC_000913	1722230	1722235		0.078814
NC_000913	1722235	1722240		0.118887
NC_000913	1722240	1722245		0.388393
NC_000913	1722245	1722250		0.252095
NC_000913	1722250	1722255		0.199369
NC_000913	1722255	1722260		0.244931
NC_000913	1722260	1722265		0.195230
NC_000913	1722265	1722270		0.126931
NC_000913	1722270	1722275		0.111687
NC_000913	1722275	1722280		0.116833
NC_000913	1722280	1722285		0.103012
NC_000913	1722285	1722290		0.082495
NC_000913	1722290	1722295		0.146584
NC_000913	1722295	1722300		0.199983
NC_000913	1722300	1722305		0.252107
NC_000913	1722305	1722310		0.247041
NC_000913	1722310	1722315		0.224883
NC_000913	1722315	1722320		0.254367
NC_000913	1722320	1722325		0.169498
NC_000913	1722325	1722330		0.162918
NC_000913	1722330	1722335		0.112222
NC_000913	1722335	1722340		0.127455
NC_000913	1722340	1722345		0.115186
NC_000913	1722345	1722350		0.135674
NC_000913	1722350	1722355		0.134014
NC_000913	1722355	1722360		0.164580
NC_000913	1722360	1722365		0.192530
NC_000913	1722365	1722370		0.222420
NC_000913	1722370	1722375		0.221591
NC_000913	1722375	1722380		0.284349
NC_000913	1722380	1722385		0.270376
NC_000913	1722385	1722390		0.295342
NC_000913	1722390	1722395		0.234923
NC_000913	1722395	1722400		0.203893
NC_000913	1722400	1722405		0.235605
NC_000913	1722405	1722410		0.254143
NC_000913	1722410	1722415		0.187731
NC_000913	1722415	1722420		0.138757
NC_000913	1722420	1722425		0.105626
NC_000913	1722425	1722430		0.095724
NC_000913	1722430	1722435		0.100983
NC_000913	1722435	1722440		0.104366
NC_000913	1722440	1722445		0.139083
NC_000913	1722445	1722450		0.166024
NC_000913	1722450	1722455		0.173433
NC_000913	1722455	1722460		0.183010
NC_000913	1722460	1722465		0.283206
NC_000913	1722465	1722470		0.613348
NC_000913	1722470	1722475		0.420688
NC_000913	1722475	1722480		0.362029
NC_000913	1722480	1722485		0.285993
NC_000913	1722485	1722490		0.170658
NC_000913	1722490	1722495		0.081902
NC_000913	1722495	1722500		0.069179
NC_000913	1722500	1722505		0.087045
NC_000913	1722505	1722510		0.090169
NC_000913	1722510	1722515		0.117828
NC_000913	1722515	1722520		0.122196
NC_000913	1722520	1722525		0.161547
NC_000913	1722525	1722530		0.455836
NC_000913	1722530	1722535		0.735854
NC_000913	1722535	1722540		1.147525
NC_000913	1722540	1722545		0.974008
NC_000913	1722545	1722550		0.882426
NC_000913	1722550	1722555		0.956274
NC_000913	1722555	1722560		0.990593
NC_000913	1722560	1722565		1.260053
NC_000913	1722565	1722570		0.595919
NC_000913	1722570	1722575		0.614461
NC_000913	1722575	1722580		0.639903
NC_000913	1722580	1722585		0.582367
NC_000913	1722585	1722590		0.491697
NC_000913	1722590	1722595		0.600529
NC_000913	1722595	1722600		0.786678
NC_000913	1722600	1722605		0.921307
NC_000913	1722605	1722610		0.972741
NC_000913	1722610	1722615		0.898562
NC_000913	1722615	1722620		1.062678
NC_000913	1722620	1722625		0.984915
NC_000913	1722625	1722630		0.878727
NC_000913	1722630	1722635		0.596217
NC_000913	1722635	1722640		0.548744
NC_000913	1722640	1722645		0.663346
NC_000913	1722645	1722650		0.655704
NC_000913	1722650	1722655		0.820360
NC_000913	1722655	1722660		1.005376
NC_000913	1722660	1722665		1.919259
NC_000913	1722665	1722670		1.530230
NC_000913	1722670	1722675		0.909485
NC_000913	1722675	1722680		0.806414
NC_000913	1722680	1722685		0.801374
NC_000913	1722685	1722690		0.642005
NC_000913	1722690	1722695		0.661845
NC_000913	1722695	1722700		0.454115
NC_000913	1722700	1722705		0.581980
NC_000913	1722705	1722710		0.581581
NC_000913	1722710	1722715		0.681518
NC_000913	1722715	1722720		0.980978
NC_000913	1722720	1722725		0.874051
NC_000913	1722725	1722730		0.806933
NC_000913	1722730	1722735		0.728495
NC_000913	1722735	1722740		0.875128
NC_000913	1722740	1722745		0.823953
NC_000913	1722745	1722750		1.008152
NC_000913	1722750	1722755		0.904324
NC_000913	1722755	1722760		0.929028
NC_000913	1722760	1722765		0.778577
NC_000913	1722765	1722770		0.684162
NC_000913	1722770	1722775		0.649834
NC_000913	1722775	1722780		0.662960
NC_000913	1722780	1722785		0.849380
NC_000913	1722785	1722790		0.904560
NC_000913	1722790	1722795		1.149939
NC_000913	1722795	1722800		0.832115
NC_000913	1722800	1722805		0.800734
NC_000913	1722805	1722810		0.923399
NC_000913	1722810	1722815		0.854903
NC_000913	1722815	1722820		0.985589
NC_000913	1722820	1722825		1.002806
NC_000913	1722825	1722830		0.869860
NC_000913	1722830	1722835		0.981830
NC_000913	1722835	1722840		1.015349
NC_000913	1722840	1722845		1.055343
NC_000913	1722845	1722850		0.852302
NC_000913	1722850	1722855		0.780279
NC_000913	1722855	1722860		0.940629
NC_000913	1722860	1722865		0.905433
NC_000913	1722865	1722870		0.962150
NC_000913	1722870	1722875		0.718696
NC_000913	1722875	1722880		0.805474
NC_000913	1722880	1722885		0.969489
NC_000913	1722885	1722890		0.777997
NC_000913	1722890	1722895		0.769648
NC_000913	1722895	1722900		0.758675
NC_000913	1722900	1722905		0.602184
NC_000913	1722905	1722910		0.530996
NC_000913	1722910	1722915		0.419360
NC_000913	1722915	1722920		0.469164
NC_000913	1722920	1722925		0.410112
NC_000913	1722925	1722930		0.429488
NC_000913	1722930	1722935		0.422873
NC_000913	1722935	1722940		0.501084
NC_000913	1722940	1722945		0.447926
NC_000913	1722945	1722950		0.401655
NC_000913	1722950	1722955		0.439947
NC_000913	1722955	1722960		0.440395
NC_000913	1722960	1722965		0.418677
NC_000913	1722965	1722970		0.444726
NC_000913	1722970	1722975		0.453535
NC_000913	1722975	1722980		0.445582
NC_000913	1722980	1722985		0.600153
NC_000913	1722985	1722990		1.142893
NC_000913	1722990	1722995		1.482270
NC_000913	1722995	1723000		1.391250
NC_000913	1723000	1723005		1.381016
NC_000913	1723005	1723010		1.300897
NC_000913	1723010	1723015		0.872480
NC_000913	1723015	1723020		0.796622
NC_000913	1723020	1723025		0.811384
NC_000913	1723025	1723030		0.822858
NC_000913	1723030	1723035		0.805993
NC_000913	1723035	1723040		0.915591
NC_000913	1723040	1723045		1.232372
NC_000913	1723045	1723050		1.143625
NC_000913	1723050	1723055		1.020345
NC_000913	1723055	1723060		1.051202
NC_000913	1723060	1723065		0.929881
NC_000913	1723065	1723070		0.866929
NC_000913	1723070	1723075		0.908992
NC_000913	1723075	1723080		0.862667
NC_000913	1723080	1723085		0.902309
NC_000913	1723085	1723090		0.925836
NC_000913	1723090	1723095		0.920507
NC_000913	1723095	1723100		0.760456
NC_000913	1723100	1723105		0.726715
NC_000913	1723105	1723110		0.751776
NC_000913	1723110	1723115		0.761440
NC_000913	1723115	1723120		0.680255
NC_000913	1723120	1723125		0.568608
NC_000913	1723125	1723130		0.470984
NC_000913	1723130	1723135		0.449847
NC_000913	1723135	1723140		0.461992
NC_000913	1723140	1723145		0.480431
NC_000913	1723145	1723150		0.348402
NC_000913	1723150	1723155		0.385139
NC_000913	1723155	1723160		0.339863
NC_000913	1723160	1723165		0.408012
NC_000913	1723165	1723170		0.454508
NC_000913	1723170	1723175		0.450496
NC_000913	1723175	1723180		0.529467
NC_000913	1723180	1723185		0.540629
NC_000913	1723185	1723190		0.830992
NC_000913	1723190	1723195		1.093120
NC_000913	1723195	1723200		1.222770
NC_000913	1723200	1723205		1.254467
NC_000913	1723205	1723210		1.127369
NC_000913	1723210	1723215		1.019652
NC_000913	1723215	1723220		0.985198
NC_000913	1723220	1723225		0.959946
NC_000913	1723225	1723230		0.894892
NC_000913	1723230	1723235		1.024577
NC_000913	1723235	1723240		1.182701
NC_000913	1723240	1723245		1.121834
NC_000913	1723245	1723250		0.951325
NC_000913	1723250	1723255		0.574862
NC_000913	1723255	1723260		0.467010
NC_000913	1723260	1723265		0.427464
NC_000913	1723265	1723270		0.425640
NC_000913	1723270	1723275		0.511305
NC_000913	1723275	1723280		0.445565
NC_000913	1723280	1723285		0.406234
NC_000913	1723285	1723290		0.369194
NC_000913	1723290	1723295		0.218389
NC_000913	1723295	1723300		0.202546
NC_000913	1723300	1723305		0.176364
NC_000913	1723305	1723310		0.198349
NC_000913	1723310	1723315		0.112741
NC_000913	1723315	1723320		0.092408
NC_000913	1723320	1723325		0.094032
NC_000913	1723325	1723330		0.079195
NC_000913	1723330	1723335		0.070236
NC_000913	1723335	1723340		0.081406
NC_000913	1723340	1723345		0.102096
NC_000913	1723345	1723350		0.135937
NC_000913	1723350	1723355		0.391680
NC_000913	1723355	1723360		0.481715
NC_000913	1723360	1723365		0.531915
NC_000913	1723365	1723370		0.529133
NC_000913	1723370	1723375		0.546048
NC_000913	1723375	1723380		0.744694
NC_000913	1723380	1723385		0.771842
NC_000913	1723385	1723390		1.136862
NC_000913	1723390	1723395		1.324569
NC_000913	1723395	1723400		1.414644
NC_000913	1723400	1723405		1.417738
NC_000913	1723405	1723410		1.522116
NC_000913	1723410	1723415		1.416920
NC_000913	1723415	1723420		1.435788
NC_000913	1723420	1723425		1.635990
NC_000913	1723425	1723430		1.725755
NC_000913	1723430	1723435		1.533081
NC_000913	1723435	1723440		1.569857
NC_000913	1723440	1723445		1.581282
NC_000913	1723445	1723450		1.574519
NC_000913	1723450	1723455		1.639599
NC_000913	1723455	1723460		1.735994
NC_000913	1723460	1723465		1.850851
NC_000913	1723465	1723470		2.050073
NC_000913	1723470	1723475		2.384998
NC_000913	1723475	1723480		2.966448
NC_000913	1723480	1723485		3.269162
NC_000913	1723485	1723490		4.300896
NC_000913	1723490	1723495		4.608760
NC_000913	1723495	1723500		4.903211
NC_000913	1723500	1723505		5.074706
NC_000913	1723505	1723510		5.376724
NC_000913	1723510	1723515		5.568066
NC_000913	1723515	1723520		5.530462
NC_000913	1723520	1723525		5.804413
NC_000913	1723525	1723530		8.457621
NC_000913	1723530	1723535		8.499747
NC_000913	1723535	1723540		9.828425
NC_000913	1723540	1723545		10.065741
NC_000913	1723545	1723550		9.280567
NC_000913	1723550	1723555		7.636149
NC_000913	1723555	1723560		7.513536
NC_000913	1723560	1723565		6.477695
NC_000913	1723565	1723570		6.007698
NC_000913	1723570	1723575		5.166558
NC_000913	1723575	1723580		4.240605
NC_000913	1723580	1723585		3.429529
NC_000913	1723585	1723590		3.127495
NC_000913	1723590	1723595		2.327355
NC_000913	1723595	1723600		1.789263
NC_000913	1723600	1723605		1.343655
NC_000913	1723605	1723610		0.758196
NC_000913	1723610	1723615		0.685567
NC_000913	1723615	1723620		0.633278
NC_000913	1723620	1723625		0.567288
NC_000913	1723625	1723630		0.489258
NC_000913	1723630	1723635		0.494644
NC_000913	1723635	1723640		0.626382
NC_000913	1723640	1723645		0.622350
NC_000913	1723645	1723650		0.618438
NC_000913	1723650	1723655		0.715633
NC_000913	1723655	1723660		0.591439
NC_000913	1723660	1723665		0.618068
NC_000913	1723665	1723670		0.577533
NC_000913	1723670	1723675		0.436760
NC_000913	1723675	1723680		0.341622
NC_000913	1723680	1723685		0.288789
NC_000913	1723685	1723690		0.309108
NC_000913	1723690	1723695		0.266522
NC_000913	1723695	1723700		0.268901
NC_000913	1723700	1723705		0.282463
NC_000913	1723705	1723710		0.286507
NC_000913	1723710	1723715		0.310935
NC_000913	1723715	1723720		0.222692
NC_000913	1723720	1723725		0.129616
NC_000913	1723725	1723730		0.099060
NC_000913	1723730	1723735		0.118437
NC_000913	1723735	1723740		0.109022
NC_000913	1723740	1723745		0.117768
NC_000913	1723745	1723750		0.184799
NC_000913	1723750	1723755		0.258486
NC_000913	1723755	1723760		0.517394
NC_000913	1723760	1723765		0.806066
NC_000913	1723765	1723770		0.950527
NC_000913	1723770	1723775		0.408431
NC_000913	1723775	1723780		0.263605
NC_000913	1723780	1723785		0.263423
NC_000913	1723785	1723790		0.209018
NC_000913	1723790	1723795		0.111153
NC_000913	1723795	1723800		0.038866
NC_000913	1723800	1723805		0.039372
NC_000913	1723805	1723810		0.053948
NC_000913	1723810	1723815		0.054006
NC_000913	1723815	1723820		0.061078
NC_000913	1723820	1723825		0.077414
NC_000913	1723825	1723830		0.390728
NC_000913	1723830	1723835		0.268421
NC_000913	1723835	1723840		0.260190
NC_000913	1723840	1723845		0.277429
NC_000913	1723845	1723850		0.234100
NC_000913	1723850	1723855		0.203032
NC_000913	1723855	1723860		0.128662
NC_000913	1723860	1723865		0.108284
NC_000913	1723865	1723870		0.055395
NC_000913	1723870	1723875		0.061495
NC_000913	1723875	1723880		0.085912
NC_000913	1723880	1723885		0.081736
NC_000913	1723885	1723890		0.103007
NC_000913	1723890	1723895		0.104192
NC_000913	1723895	1723900		0.107148
NC_000913	1723900	1723905		0.204335
NC_000913	1723905	1723910		0.502802
NC_000913	1723910	1723915		0.632860
NC_000913	1723915	1723920		0.637334
NC_000913	1723920	1723925		1.002648
NC_000913	1723925	1723930		0.904021
NC_000913	1723930	1723935		0.645674
NC_000913	1723935	1723940		0.584319
NC_000913	1723940	1723945		0.428555
NC_000913	1723945	1723950		0.455549
NC_000913	1723950	1723955		0.387488
NC_000913	1723955	1723960		0.425284
NC_000913	1723960	1723965		0.390884
NC_000913	1723965	1723970		0.463842
NC_000913	1723970	1723975		0.640034
NC_000913	1723975	1723980		0.617668
NC_000913	1723980	1723985		0.627636
NC_000913	1723985	1723990		0.624714
NC_000913	1723990	1723995		0.781531
NC_000913	1723995	1724000		0.651781
NC_000913	1724000	1724005		0.514597
NC_000913	1724005	1724010		0.625039
NC_000913	1724010	1724015		0.629129
NC_000913	1724015	1724020		0.893091
NC_000913	1724020	1724025		0.932026
NC_000913	1724025	1724030		0.981900
NC_000913	1724030	1724035		1.634501
NC_000913	1724035	1724040		1.429462
NC_000913	1724040	1724045		1.694102
NC_000913	1724045	1724050		1.656155
NC_000913	1724050	1724055		1.513213
NC_000913	1724055	1724060		1.414626
NC_000913	1724060	1724065		1.227163
NC_000913	1724065	1724070		1.097372
NC_000913	1724070	1724075		1.023762
NC_000913	1724075	1724080		0.947916
NC_000913	1724080	1724085		0.904139
NC_000913	1724085	1724090		0.808378
NC_000913	1724090	1724095		0.634747
NC_000913	1724095	1724100		0.501108
NC_000913	1724100	1724105		0.364319
NC_000913	1724105	1724110		0.327111
NC_000913	1724110	1724115		0.334292
NC_000913	1724115	1724120		0.313272
NC_000913	1724120	1724125		0.272079
NC_000913	1724125	1724130		0.258275
NC_000913	1724130	1724135		0.275317
NC_000913	1724135	1724140		0.331656
NC_000913	1724140	1724145		0.339178
NC_000913	1724145	1724150		0.419756
NC_000913	1724150	1724155		0.418287
NC_000913	1724155	1724160		0.582719
NC_000913	1724160	1724165		0.607490
NC_000913	1724165	1724170		0.634986
NC_000913	1724170	1724175		0.606554
NC_000913	1724175	1724180		0.600969
NC_000913	1724180	1724185		0.626351
NC_000913	1724185	1724190		0.739968
NC_000913	1724190	1724195		0.804796
NC_000913	1724195	1724200		0.974550
NC_000913	1724200	1724205		0.939573
NC_000913	1724205	1724210		1.117101
NC_000913	1724210	1724215		1.127749
NC_000913	1724215	1724220		1.174872
NC_000913	1724220	1724225		1.161909
NC_000913	1724225	1724230		1.253941
NC_000913	1724230	1724235		1.184237
NC_000913	1724235	1724240		1.518100
NC_000913	1724240	1724245		2.040374
NC_000913	1724245	1724250		2.500720
NC_000913	1724250	1724255		1.895114
NC_000913	1724255	1724260		1.411010
NC_000913	1724260	1724265		0.817624
NC_000913	1724265	1724270		0.793393
NC_000913	1724270	1724275		0.755464
NC_000913	1724275	1724280		0.766653
NC_000913	1724280	1724285		0.683748
NC_000913	1724285	1724290		0.932102
NC_000913	1724290	1724295		1.120671
NC_000913	1724295	1724300		1.317123
NC_000913	1724300	1724305		0.992728
NC_000913	1724305	1724310		0.491684
NC_000913	1724310	1724315		0.478998
NC_000913	1724315	1724320		0.398188
NC_000913	1724320	1724325		0.352702
NC_000913	1724325	1724330		0.272543
NC_000913	1724330	1724335		0.229676
NC_000913	1724335	1724340		0.231310
NC_000913	1724340	1724345		0.231479
NC_000913	1724345	1724350		0.280147
NC_000913	1724350	1724355		0.369174
NC_000913	1724355	1724360		0.845230
NC_000913	1724360	1724365		1.303779
NC_000913	1724365	1724370		1.138695
NC_000913	1724370	1724375		1.111068
NC_000913	1724375	1724380		1.019066
NC_000913	1724380	1724385		0.965053
NC_000913	1724385	1724390		0.841833
NC_000913	1724390	1724395		0.843277
NC_000913	1724395	1724400		0.732609
NC_000913	1724400	1724405		0.577730
NC_000913	1724405	1724410		0.546906
NC_000913	1724410	1724415		0.518810
NC_000913	1724415	1724420		0.382042
NC_000913	1724420	1724425		0.411087
NC_000913	1724425	1724430		0.339545
NC_000913	1724430	1724435		0.325373
NC_000913	1724435	1724440		0.276610
NC_000913	1724440	1724445		0.211665
NC_000913	1724445	1724450		0.167057
NC_000913	1724450	1724455		0.080623
NC_000913	1724455	1724460		0.129471
NC_000913	1724460	1724465		0.097988
NC_000913	1724465	1724470		0.078408
NC_000913	1724470	1724475		0.047858
NC_000913	1724475	1724480		0.041796
NC_000913	1724480	1724485		0.038292
NC_000913	1724485	1724490		0.034230
NC_000913	1724490	1724495		0.037135
NC_000913	1724495	1724500		0.041351
NC_000913	1724500	1724505		0.061318
NC_000913	1724505	1724510		0.064850
NC_000913	1724510	1724515		0.143969
NC_000913	1724515	1724520		0.374220
NC_000913	1724520	1724525		0.359123
NC_000913	1724525	1724530		0.237238
NC_000913	1724530	1724535		0.198560
NC_000913	1724535	1724540		0.159615
NC_000913	1724540	1724545		0.192161
NC_000913	1724545	1724550		0.210111
NC_000913	1724550	1724555		0.263928
NC_000913	1724555	1724560		0.283644
NC_000913	1724560	1724565		0.307604
NC_000913	1724565	1724570		0.330558
NC_000913	1724570	1724575		0.359791
NC_000913	1724575	1724580		0.341224
NC_000913	1724580	1724585		0.591026
NC_000913	1724585	1724590		0.684654
NC_000913	1724590	1724595		0.654770
NC_000913	1724595	1724600		0.795105
NC_000913	1724600	1724605		0.859652
NC_000913	1724605	1724610		0.916172
NC_000913	1724610	1724615		0.936060
NC_000913	1724615	1724620		0.952676
NC_000913	1724620	1724625		0.762539
NC_000913	1724625	1724630		0.765571
NC_000913	1724630	1724635		0.766717
NC_000913	1724635	1724640		0.711782
NC_000913	1724640	1724645		0.666224
NC_000913	1724645	1724650		0.486831
NC_000913	1724650	1724655		0.512252
NC_000913	1724655	1724660		0.606187
NC_000913	1724660	1724665		0.461325
NC_000913	1724665	1724670		0.462181
NC_000913	1724670	1724675		0.405973
NC_000913	1724675	1724680		0.279679
NC_000913	1724680	1724685		0.314428
NC_000913	1724685	1724690		0.271154
NC_000913	1724690	1724695		0.347634
NC_000913	1724695	1724700		0.357423
NC_000913	1724700	1724705		0.397326
NC_000913	1724705	1724710		0.465893
NC_000913	1724710	1724715		0.472029
NC_000913	1724715	1724720		0.569991
NC_000913	1724720	1724725		0.837596
NC_000913	1724725	1724730		1.171967
NC_000913	1724730	1724735		1.248880
NC_000913	1724735	1724740		1.107462
NC_000913	1724740	1724745		0.707460
NC_000913	1724745	1724750		0.744241
NC_000913	1724750	1724755		0.749962
NC_000913	1724755	1724760		0.650908
NC_000913	1724760	1724765		0.608834
NC_000913	1724765	1724770		0.766494
NC_000913	1724770	1724775		1.036342
NC_000913	1724775	1724780		0.847536
NC_000913	1724780	1724785		0.817033
NC_000913	1724785	1724790		0.575553
NC_000913	1724790	1724795		0.579663
NC_000913	1724795	1724800		0.619323
NC_000913	1724800	1724805		0.680281
NC_000913	1724805	1724810		0.784035
NC_000913	1724810	1724815		0.626406
NC_000913	1724815	1724820		0.585226
NC_000913	1724820	1724825		0.606634
NC_000913	1724825	1724830		0.673496
NC_000913	1724830	1724835		0.638621
NC_000913	1724835	1724840		0.669266
NC_000913	1724840	1724845		0.730650
NC_000913	1724845	1724850		1.383173
NC_000913	1724850	1724855		1.229619
NC_000913	1724855	1724860		0.735468
NC_000913	1724860	1724865		0.581519
NC_000913	1724865	1724870		0.500679
NC_000913	1724870	1724875		0.512844
NC_000913	1724875	1724880		0.463339
NC_000913	1724880	1724885		0.663944
NC_000913	1724885	1724890		0.741317
NC_000913	1724890	1724895		0.596199
NC_000913	1724895	1724900		0.697058
NC_000913	1724900	1724905		0.676418
NC_000913	1724905	1724910		0.448844
NC_000913	1724910	1724915		0.380340
NC_000913	1724915	1724920		0.385382
NC_000913	1724920	1724925		0.441773
NC_000913	1724925	1724930		0.362875
NC_000913	1724930	1724935		0.251506
NC_000913	1724935	1724940		0.182441
NC_000913	1724940	1724945		0.271741
NC_000913	1724945	1724950		0.285701
NC_000913	1724950	1724955		0.330800
NC_000913	1724955	1724960		0.330313
NC_000913	1724960	1724965		0.369324
NC_000913	1724965	1724970		0.543244
NC_000913	1724970	1724975		0.678721
NC_000913	1724975	1724980		0.654112
NC_000913	1724980	1724985		0.090463
NC_000913	1724985	1724990		0.065815
NC_000913	1724990	1724995		0.056649
NC_000913	1724995	1725000		0.066773
NC_000913	1725000	1725005		0.061904
NC_000913	1725005	1725010		0.053036
NC_000913	1725010	1725015		0.053432
NC_000913	1725015	1725020		0.097031
NC_000913	1725020	1725025		0.152713
NC_000913	1725025	1725030		0.229793
NC_000913	1725030	1725035		0.348594
NC_000913	1725035	1725040		0.279544
NC_000913	1725040	1725045		0.329990
NC_000913	1725045	1725050		0.266924
NC_000913	1725050	1725055		0.219448
NC_000913	1725055	1725060		0.169363
NC_000913	1725060	1725065		0.260978
NC_000913	1725065	1725070		0.259407
NC_000913	1725070	1725075		0.308722
NC_000913	1725075	1725080		0.253667
NC_000913	1725080	1725085		0.216187
NC_000913	1725085	1725090		0.307972
NC_000913	1725090	1725095		0.247371
NC_000913	1725095	1725100		0.277926
NC_000913	1725100	1725105		0.271899
NC_000913	1725105	1725110		0.289914
NC_000913	1725110	1725115		0.303431
NC_000913	1725115	1725120		0.363311
NC_000913	1725120	1725125		0.452774
NC_000913	1725125	1725130		0.385215
NC_000913	1725130	1725135		0.210989
NC_000913	1725135	1725140		0.206104
NC_000913	1725140	1725145		0.256382
NC_000913	1725145	1725150		0.253502
NC_000913	1725150	1725155		0.268371
NC_000913	1725155	1725160		0.296372
NC_000913	1725160	1725165		0.251667
NC_000913	1725165	1725170		0.062031
NC_000913	1725170	1725175		0.067867
NC_000913	1725175	1725180		0.058573
NC_000913	1725180	1725185		0.058362
NC_000913	1725185	1725190		0.051982
NC_000913	1725190	1725195		0.059222
NC_000913	1725195	1725200		0.041720
NC_000913	1725200	1725205		0.084407
NC_000913	1725205	1725210		0.011927
NC_000913	1725210	1725215		0.005293
NC_000913	1725215	1725220		0.005283
NC_000913	1725220	1725225		0.003311
NC_000913	1725225	1725230		0.002160
NC_000913	1725230	1725235		0.005626
NC_000913	1725235	1725240		0.005857
NC_000913	1725240	1725245		0.009242
NC_000913	1725245	1725250		0.017654
NC_000913	1725250	1725255		0.015164
NC_000913	1725255	1725260		0.024105
NC_000913	1725260	1725265		0.026473
NC_000913	1725265	1725270		0.029722
NC_000913	1725270	1725275		0.089388
NC_000913	1725275	1725280		0.042902
NC_000913	1725280	1725285		0.041573
NC_000913	1725285	1725290		0.064796
NC_000913	1725290	1725295		0.034828
NC_000913	1725295	1725300		0.009499
NC_000913	1725300	1725305		0.015187
NC_000913	1725305	1725310		0.013718
NC_000913	1725310	1725315		0.019078
NC_000913	1725315	1725320		0.064363
NC_000913	1725320	1725325		0.065235
NC_000913	1725325	1725330		0.086833
NC_000913	1725330	1725335		0.084690
NC_000913	1725335	1725340		0.125043
NC_000913	1725340	1725345		0.100169
NC_000913	1725345	1725350		0.023188
NC_000913	1725350	1725355		0.012113
NC_000913	1725355	1725360		0.007761
NC_000913	1725360	1725365		0.004890
NC_000913	1725365	1725370		0.005397
NC_000913	1725370	1725375		0.004658
NC_000913	1725375	1725380		0.015483
NC_000913	1725380	1725385		0.018773
NC_000913	1725385	1725390		0.051259
NC_000913	1725390	1725395		0.044480
NC_000913	1725395	1725400		0.051493
NC_000913	1725400	1725405		0.106123
NC_000913	1725405	1725410		0.137004
NC_000913	1725410	1725415		0.106674
NC_000913	1725415	1725420		0.098210
NC_000913	1725420	1725425		0.097329
NC_000913	1725425	1725430		0.117722
NC_000913	1725430	1725435		0.095666
NC_000913	1725435	1725440		0.111525
NC_000913	1725440	1725445		0.118953
NC_000913	1725445	1725450		0.142294
NC_000913	1725450	1725455		0.171419
NC_000913	1725455	1725460		0.263504
NC_000913	1725460	1725465		0.564346
NC_000913	1725465	1725470		0.519060
NC_000913	1725470	1725475		0.551543
NC_000913	1725475	1725480		0.446570
NC_000913	1725480	1725485		0.134769
NC_000913	1725485	1725490		0.102109
NC_000913	1725490	1725495		0.116231
NC_000913	1725495	1725500		0.123599
NC_000913	1725500	1725505		0.154443
NC_000913	1725505	1725510		0.202531
NC_000913	1725510	1725515		0.518489
NC_000913	1725515	1725520		0.684739
NC_000913	1725520	1725525		0.876375
NC_000913	1725525	1725530		0.761936
NC_000913	1725530	1725535		0.756608
NC_000913	1725535	1725540		0.870369
NC_000913	1725540	1725545		0.844477
NC_000913	1725545	1725550		0.853118
NC_000913	1725550	1725555		0.767225
NC_000913	1725555	1725560		0.604869
NC_000913	1725560	1725565		0.552243
NC_000913	1725565	1725570		0.350324
NC_000913	1725570	1725575		0.343436
NC_000913	1725575	1725580		0.390178
NC_000913	1725580	1725585		0.284658
NC_000913	1725585	1725590		0.245311
NC_000913	1725590	1725595		0.217664
NC_000913	1725595	1725600		0.187834
NC_000913	1725600	1725605		0.201606
NC_000913	1725605	1725610		0.219372
NC_000913	1725610	1725615		0.220106
NC_000913	1725615	1725620		0.167322
NC_000913	1725620	1725625		0.186445
NC_000913	1725625	1725630		0.193697
NC_000913	1725630	1725635		0.247077
NC_000913	1725635	1725640		0.276848
NC_000913	1725640	1725645		0.234878
NC_000913	1725645	1725650		0.285538
NC_000913	1725650	1725655		0.230507
NC_000913	1725655	1725660		0.192270
NC_000913	1725660	1725665		0.163547
NC_000913	1725665	1725670		0.174721
NC_000913	1725670	1725675		0.143340
NC_000913	1725675	1725680		0.162457
NC_000913	1725680	1725685		0.144804
NC_000913	1725685	1725690		0.103742
NC_000913	1725690	1725695		0.081150
NC_000913	1725695	1725700		0.093601
NC_000913	1725700	1725705		0.092625
NC_000913	1725705	1725710		0.103962
NC_000913	1725710	1725715		0.115672
NC_000913	1725715	1725720		0.100074
NC_000913	1725720	1725725		0.093018
NC_000913	1725725	1725730		0.109412
NC_000913	1725730	1725735		0.153567
NC_000913	1725735	1725740		0.151859
NC_000913	1725740	1725745		0.174175
NC_000913	1725745	1725750		0.179357
NC_000913	1725750	1725755		0.150508
NC_000913	1725755	1725760		0.176728
NC_000913	1725760	1725765		0.174719
NC_000913	1725765	1725770		0.141719
NC_000913	1725770	1725775		0.137034
NC_000913	1725775	1725780		0.134126
NC_000913	1725780	1725785		0.162693
NC_000913	1725785	1725790		0.173526
NC_000913	1725790	1725795		0.162198
NC_000913	1725795	1725800		0.141089
NC_000913	1725800	1725805		0.124064
NC_000913	1725805	1725810		0.321490
NC_000913	1725810	1725815		0.298900
NC_000913	1725815	1725820		0.219544
NC_000913	1725820	1725825		0.169264
NC_000913	1725825	1725830		0.195890
NC_000913	1725830	1725835		0.189323
NC_000913	1725835	1725840		0.227518
NC_000913	1725840	1725845		0.277033
NC_000913	1725845	1725850		0.266592
NC_000913	1725850	1725855		0.263155
NC_000913	1725855	1725860		0.258636
NC_000913	1725860	1725865		0.175322
NC_000913	1725865	1725870		0.203826
NC_000913	1725870	1725875		0.189140
NC_000913	1725875	1725880		0.194371
NC_000913	1725880	1725885		0.207914
NC_000913	1725885	1725890		0.199370
NC_000913	1725890	1725895		0.196356
NC_000913	1725895	1725900		0.170907
NC_000913	1725900	1725905		0.151499
NC_000913	1725905	1725910		0.133045
NC_000913	1725910	1725915		0.119484
NC_000913	1725915	1725920		0.113660
NC_000913	1725920	1725925		0.129712
NC_000913	1725925	1725930		0.156431
NC_000913	1725930	1725935		0.173880
NC_000913	1725935	1725940		0.252705
NC_000913	1725940	1725945		0.247517
NC_000913	1725945	1725950		0.289974
NC_000913	1725950	1725955		0.378820
NC_000913	1725955	1725960		0.399583
NC_000913	1725960	1725965		0.474369
NC_000913	1725965	1725970		0.745329
NC_000913	1725970	1725975		1.004945
NC_000913	1725975	1725980		1.088480
NC_000913	1725980	1725985		1.226181
NC_000913	1725985	1725990		1.178462
NC_000913	1725990	1725995		1.118170
NC_000913	1725995	1726000		1.065962
NC_000913	1726000	1726005		1.110941
NC_000913	1726005	1726010		1.141143
NC_000913	1726010	1726015		1.134054
NC_000913	1726015	1726020		1.244932
NC_000913	1726020	1726025		1.268469
NC_000913	1726025	1726030		1.392422
NC_000913	1726030	1726035		1.307264
NC_000913	1726035	1726040		1.138884
NC_000913	1726040	1726045		1.078470
NC_000913	1726045	1726050		0.736180
NC_000913	1726050	1726055		0.879759
NC_000913	1726055	1726060		0.966727
NC_000913	1726060	1726065		0.671259
NC_000913	1726065	1726070		0.602056
NC_000913	1726070	1726075		0.494685
NC_000913	1726075	1726080		0.541446
NC_000913	1726080	1726085		0.459640
NC_000913	1726085	1726090		0.479626
NC_000913	1726090	1726095		0.460760
NC_000913	1726095	1726100		0.501682
NC_000913	1726100	1726105		0.601229
NC_000913	1726105	1726110		0.571311
NC_000913	1726110	1726115		0.612250
NC_000913	1726115	1726120		0.504568
NC_000913	1726120	1726125		0.384430
NC_000913	1726125	1726130		0.202807
NC_000913	1726130	1726135		0.162265
NC_000913	1726135	1726140		0.132967
NC_000913	1726140	1726145		0.156741
NC_000913	1726145	1726150		0.239037
NC_000913	1726150	1726155		0.234588
NC_000913	1726155	1726160		0.277538
NC_000913	1726160	1726165		0.478422
NC_000913	1726165	1726170		0.479281
NC_000913	1726170	1726175		0.449197
NC_000913	1726175	1726180		0.429821
NC_000913	1726180	1726185		0.281002
NC_000913	1726185	1726190		0.273864
NC_000913	1726190	1726195		0.219753
NC_000913	1726195	1726200		0.219652
NC_000913	1726200	1726205		0.222212
NC_000913	1726205	1726210		0.276899
NC_000913	1726210	1726215		0.259338
NC_000913	1726215	1726220		0.151321
NC_000913	1726220	1726225		0.134415
NC_000913	1726225	1726230		0.055790
NC_000913	1726230	1726235		0.050769
NC_000913	1726235	1726240		0.062879
NC_000913	1726240	1726245		0.070835
NC_000913	1726245	1726250		0.044089
NC_000913	1726250	1726255		0.031539
NC_000913	1726255	1726260		0.026950
NC_000913	1726260	1726265		0.055449
NC_000913	1726265	1726270		0.122087
NC_000913	1726270	1726275		0.127340
NC_000913	1726275	1726280		0.173890
NC_000913	1726280	1726285		0.211493
NC_000913	1726285	1726290		0.219604
NC_000913	1726290	1726295		0.310270
NC_000913	1726295	1726300		0.402281
NC_000913	1726300	1726305		0.483586
NC_000913	1726305	1726310		0.342938
NC_000913	1726310	1726315		0.304458
NC_000913	1726315	1726320		0.288606
NC_000913	1726320	1726325		0.243133
NC_000913	1726325	1726330		0.181976
NC_000913	1726330	1726335		0.175778
NC_000913	1726335	1726340		0.162941
NC_000913	1726340	1726345		0.101798
NC_000913	1726345	1726350		0.112759
NC_000913	1726350	1726355		0.169818
NC_000913	1726355	1726360		0.174035
NC_000913	1726360	1726365		0.155635
NC_000913	1726365	1726370		0.164078
NC_000913	1726370	1726375		0.106252
NC_000913	1726375	1726380		0.160289
NC_000913	1726380	1726385		0.387146
NC_000913	1726385	1726390		0.515673
NC_000913	1726390	1726395		0.502252
NC_000913	1726395	1726400		0.474388
NC_000913	1726400	1726405		0.480350
NC_000913	1726405	1726410		0.447153
NC_000913	1726410	1726415		0.312488
NC_000913	1726415	1726420		0.326929
NC_000913	1726420	1726425		0.311987
NC_000913	1726425	1726430		0.250261
NC_000913	1726430	1726435		0.246932
NC_000913	1726435	1726440		0.310832
NC_000913	1726440	1726445		0.302504
NC_000913	1726445	1726450		0.357271
NC_000913	1726450	1726455		0.447086
NC_000913	1726455	1726460		0.549762
NC_000913	1726460	1726465		0.877047
NC_000913	1726465	1726470		0.987312
NC_000913	1726470	1726475		1.461626
NC_000913	1726475	1726480		1.028576
NC_000913	1726480	1726485		0.731693
NC_000913	1726485	1726490		0.695371
NC_000913	1726490	1726495		0.692039
NC_000913	1726495	1726500		0.736065
NC_000913	1726500	1726505		0.573254
NC_000913	1726505	1726510		0.666558
NC_000913	1726510	1726515		0.813121
NC_000913	1726515	1726520		1.018061
NC_000913	1726520	1726525		1.005664
NC_000913	1726525	1726530		1.012392
NC_000913	1726530	1726535		1.143402
NC_000913	1726535	1726540		1.359941
NC_000913	1726540	1726545		0.712785
NC_000913	1726545	1726550		0.636357
NC_000913	1726550	1726555		0.575736
NC_000913	1726555	1726560		0.591514
NC_000913	1726560	1726565		0.461080
NC_000913	1726565	1726570		0.469062
NC_000913	1726570	1726575		0.460861
NC_000913	1726575	1726580		0.479123
NC_000913	1726580	1726585		0.474409
NC_000913	1726585	1726590		0.483251
NC_000913	1726590	1726595		0.566983
NC_000913	1726595	1726600		0.560323
NC_000913	1726600	1726605		0.513313
NC_000913	1726605	1726610		0.460967
NC_000913	1726610	1726615		0.379779
NC_000913	1726615	1726620		0.381036
NC_000913	1726620	1726625		0.300765
NC_000913	1726625	1726630		0.280694
NC_000913	1726630	1726635		0.293340
NC_000913	1726635	1726640		0.443122
NC_000913	1726640	1726645		0.339959
NC_000913	1726645	1726650		0.363040
NC_000913	1726650	1726655		0.312717
NC_000913	1726655	1726660		0.307125
NC_000913	1726660	1726665		0.533688
NC_000913	1726665	1726670		0.574762
NC_000913	1726670	1726675		0.365613
NC_000913	1726675	1726680		0.362634
NC_000913	1726680	1726685		0.354234
NC_000913	1726685	1726690		0.299893
NC_000913	1726690	1726695		0.247200
NC_000913	1726695	1726700		0.218531
NC_000913	1726700	1726705		0.223515
NC_000913	1726705	1726710		0.224916
NC_000913	1726710	1726715		0.254326
NC_000913	1726715	1726720		0.478599
NC_000913	1726720	1726725		0.468479
NC_000913	1726725	1726730		0.472776
NC_000913	1726730	1726735		0.410617
NC_000913	1726735	1726740		0.481014
NC_000913	1726740	1726745		0.535238
NC_000913	1726745	1726750		0.625161
NC_000913	1726750	1726755		0.581108
NC_000913	1726755	1726760		0.922095
NC_000913	1726760	1726765		0.889992
NC_000913	1726765	1726770		1.083261
NC_000913	1726770	1726775		0.947722
NC_000913	1726775	1726780		0.712347
NC_000913	1726780	1726785		0.563115
NC_000913	1726785	1726790		0.510646
NC_000913	1726790	1726795		0.509245
NC_000913	1726795	1726800		0.318885
NC_000913	1726800	1726805		0.245003
NC_000913	1726805	1726810		0.272189
NC_000913	1726810	1726815		0.272428
NC_000913	1726815	1726820		0.323408
NC_000913	1726820	1726825		0.392184
NC_000913	1726825	1726830		0.377106
NC_000913	1726830	1726835		0.325317
NC_000913	1726835	1726840		0.410399
NC_000913	1726840	1726845		0.439223
NC_000913	1726845	1726850		0.439827
NC_000913	1726850	1726855		0.567192
NC_000913	1726855	1726860		0.613888
NC_000913	1726860	1726865		0.705301
NC_000913	1726865	1726870		0.741078
NC_000913	1726870	1726875		0.541126
NC_000913	1726875	1726880		0.556426
NC_000913	1726880	1726885		0.661603
NC_000913	1726885	1726890		0.603146
NC_000913	1726890	1726895		0.476118
NC_000913	1726895	1726900		0.531124
NC_000913	1726900	1726905		0.546380
NC_000913	1726905	1726910		0.540856
NC_000913	1726910	1726915		0.403218
NC_000913	1726915	1726920		0.380180
NC_000913	1726920	1726925		0.359542
NC_000913	1726925	1726930		0.412386
NC_000913	1726930	1726935		0.401461
NC_000913	1726935	1726940		0.475905
NC_000913	1726940	1726945		0.653043
NC_000913	1726945	1726950		0.806170
NC_000913	1726950	1726955		0.701109
NC_000913	1726955	1726960		0.449853
NC_000913	1726960	1726965		0.452269
NC_000913	1726965	1726970		0.423351
NC_000913	1726970	1726975		0.461418
NC_000913	1726975	1726980		0.546255
NC_000913	1726980	1726985		0.627585
NC_000913	1726985	1726990		0.527947
NC_000913	1726990	1726995		0.594644
NC_000913	1726995	1727000		0.598141
NC_000913	1727000	1727005		0.597257
NC_000913	1727005	1727010		0.521229
NC_000913	1727010	1727015		0.528572
NC_000913	1727015	1727020		0.447408
NC_000913	1727020	1727025		0.554955
NC_000913	1727025	1727030		0.545233
NC_000913	1727030	1727035		0.581377
NC_000913	1727035	1727040		0.736768
NC_000913	1727040	1727045		0.612434
NC_000913	1727045	1727050		0.714952
NC_000913	1727050	1727055		0.576608
NC_000913	1727055	1727060		0.437330
NC_000913	1727060	1727065		0.390634
NC_000913	1727065	1727070		0.406744
NC_000913	1727070	1727075		0.362568
NC_000913	1727075	1727080		0.371806
NC_000913	1727080	1727085		0.332237
NC_000913	1727085	1727090		0.337707
NC_000913	1727090	1727095		0.501864
NC_000913	1727095	1727100		0.310528
NC_000913	1727100	1727105		0.213071
NC_000913	1727105	1727110		0.203176
NC_000913	1727110	1727115		0.197718
NC_000913	1727115	1727120		0.185621
NC_000913	1727120	1727125		0.185864
NC_000913	1727125	1727130		0.263960
NC_000913	1727130	1727135		0.298286
NC_000913	1727135	1727140		0.418281
NC_000913	1727140	1727145		0.258714
NC_000913	1727145	1727150		0.570419
NC_000913	1727150	1727155		0.500224
NC_000913	1727155	1727160		0.506368
NC_000913	1727160	1727165		0.531752
NC_000913	1727165	1727170		0.361358
NC_000913	1727170	1727175		0.315537
NC_000913	1727175	1727180		0.267857
NC_000913	1727180	1727185		0.278759
NC_000913	1727185	1727190		0.369263
NC_000913	1727190	1727195		0.305770
NC_000913	1727195	1727200		0.352406
NC_000913	1727200	1727205		0.386207
NC_000913	1727205	1727210		0.360196
NC_000913	1727210	1727215		0.430208
NC_000913	1727215	1727220		0.363316
NC_000913	1727220	1727225		0.345648
NC_000913	1727225	1727230		0.473441
NC_000913	1727230	1727235		0.484396
NC_000913	1727235	1727240		0.442716
NC_000913	1727240	1727245		0.402143
NC_000913	1727245	1727250		0.408927
NC_000913	1727250	1727255		0.074195
NC_000913	1727255	1727260		0.067230
NC_000913	1727260	1727265		0.049768
NC_000913	1727265	1727270		0.026204
NC_000913	1727270	1727275		0.020271
NC_000913	1727275	1727280		0.016938
NC_000913	1727280	1727285		0.018167
NC_000913	1727285	1727290		0.014611
NC_000913	1727290	1727295		0.016562
NC_000913	1727295	1727300		0.048125
NC_000913	1727300	1727305		0.069365
NC_000913	1727305	1727310		0.134704
NC_000913	1727310	1727315		0.141193
NC_000913	1727315	1727320		0.259464
NC_000913	1727320	1727325		0.230973
NC_000913	1727325	1727330		0.339625
NC_000913	1727330	1727335		0.157521
NC_000913	1727335	1727340		0.180380
NC_000913	1727340	1727345		0.164302
NC_000913	1727345	1727350		0.119700
NC_000913	1727350	1727355		0.135974
NC_000913	1727355	1727360		0.157588
NC_000913	1727360	1727365		0.200137
NC_000913	1727365	1727370		0.277649
NC_000913	1727370	1727375		0.260945
NC_000913	1727375	1727380		0.395306
NC_000913	1727380	1727385		0.328957
NC_000913	1727385	1727390		0.343359
NC_000913	1727390	1727395		0.313404
NC_000913	1727395	1727400		0.197186
NC_000913	1727400	1727405		0.197602
NC_000913	1727405	1727410		0.209376
NC_000913	1727410	1727415		0.172375
NC_000913	1727415	1727420		0.164097
NC_000913	1727420	1727425		0.230866
NC_000913	1727425	1727430		0.507689
NC_000913	1727430	1727435		0.821519
NC_000913	1727435	1727440		0.559066
NC_000913	1727440	1727445		0.519854
NC_000913	1727445	1727450		0.613005
NC_000913	1727450	1727455		0.603505
NC_000913	1727455	1727460		0.800542
NC_000913	1727460	1727465		0.603674
NC_000913	1727465	1727470		0.462876
NC_000913	1727470	1727475		0.308613
NC_000913	1727475	1727480		0.273079
NC_000913	1727480	1727485		0.202760
NC_000913	1727485	1727490		0.198813
NC_000913	1727490	1727495		0.200886
NC_000913	1727495	1727500		0.197669
NC_000913	1727500	1727505		0.181670
NC_000913	1727505	1727510		0.170405
NC_000913	1727510	1727515		0.200356
NC_000913	1727515	1727520		0.193067
NC_000913	1727520	1727525		0.140568
NC_000913	1727525	1727530		0.119568
NC_000913	1727530	1727535		0.122002
NC_000913	1727535	1727540		0.108654
NC_000913	1727540	1727545		0.154907
NC_000913	1727545	1727550		0.220376
NC_000913	1727550	1727555		0.316102
NC_000913	1727555	1727560		0.414266
NC_000913	1727560	1727565		0.476680
NC_000913	1727565	1727570		0.649876
NC_000913	1727570	1727575		0.845638
NC_000913	1727575	1727580		1.012961
NC_000913	1727580	1727585		0.950601
NC_000913	1727585	1727590		0.960371
NC_000913	1727590	1727595		1.046829
NC_000913	1727595	1727600		1.164851
NC_000913	1727600	1727605		1.189822
NC_000913	1727605	1727610		1.218237
NC_000913	1727610	1727615		1.513069
NC_000913	1727615	1727620		1.385683
NC_000913	1727620	1727625		1.055428
NC_000913	1727625	1727630		0.825085
NC_000913	1727630	1727635		0.788698
NC_000913	1727635	1727640		0.717311
NC_000913	1727640	1727645		0.785656
NC_000913	1727645	1727650		0.827614
NC_000913	1727650	1727655		0.810231
NC_000913	1727655	1727660		0.774497
NC_000913	1727660	1727665		0.614953
NC_000913	1727665	1727670		0.593089
NC_000913	1727670	1727675		0.696183
NC_000913	1727675	1727680		0.589484
NC_000913	1727680	1727685		0.483385
NC_000913	1727685	1727690		0.409284
NC_000913	1727690	1727695		0.194528
NC_000913	1727695	1727700		0.163194
NC_000913	1727700	1727705		0.142392
NC_000913	1727705	1727710		0.089563
NC_000913	1727710	1727715		0.078774
NC_000913	1727715	1727720		0.047727
NC_000913	1727720	1727725		0.045047
NC_000913	1727725	1727730		0.044129
NC_000913	1727730	1727735		0.038726
NC_000913	1727735	1727740		0.033080
NC_000913	1727740	1727745		0.052488
NC_000913	1727745	1727750		0.065718
NC_000913	1727750	1727755		0.065142
NC_000913	1727755	1727760		0.099398
NC_000913	1727760	1727765		0.047320
NC_000913	1727765	1727770		0.044306
NC_000913	1727770	1727775		0.040962
NC_000913	1727775	1727780		0.039854
NC_000913	1727780	1727785		0.040675
NC_000913	1727785	1727790		0.038887
NC_000913	1727790	1727795		0.047717
NC_000913	1727795	1727800		0.053983
NC_000913	1727800	1727805		0.066154
NC_000913	1727805	1727810		0.064686
NC_000913	1727810	1727815		0.103951
NC_000913	1727815	1727820		0.109811
NC_000913	1727820	1727825		0.127163
NC_000913	1727825	1727830		0.123742
NC_000913	1727830	1727835		0.051826
NC_000913	1727835	1727840		0.037444
NC_000913	1727840	1727845		0.030611
NC_000913	1727845	1727850		0.033824
NC_000913	1727850	1727855		0.039151
NC_000913	1727855	1727860		0.030834
NC_000913	1727860	1727865		0.041513
NC_000913	1727865	1727870		0.040169
NC_000913	1727870	1727875		0.036766
NC_000913	1727875	1727880		0.043083
NC_000913	1727880	1727885		0.055463
NC_000913	1727885	1727890		0.075795
NC_000913	1727890	1727895		0.078079
NC_000913	1727895	1727900		0.200918
NC_000913	1727900	1727905		0.395857
NC_000913	1727905	1727910		0.434969
NC_000913	1727910	1727915		0.431424
NC_000913	1727915	1727920		0.512275
NC_000913	1727920	1727925		0.521811
NC_000913	1727925	1727930		0.486028
NC_000913	1727930	1727935		0.456526
NC_000913	1727935	1727940		0.434223
NC_000913	1727940	1727945		0.452074
NC_000913	1727945	1727950		0.478058
NC_000913	1727950	1727955		0.812791
NC_000913	1727955	1727960		0.491997
NC_000913	1727960	1727965		0.426399
NC_000913	1727965	1727970		0.349140
NC_000913	1727970	1727975		0.291000
NC_000913	1727975	1727980		0.245836
NC_000913	1727980	1727985		0.234608
NC_000913	1727985	1727990		0.304502
NC_000913	1727990	1727995		0.411132
NC_000913	1727995	1728000		0.445175
NC_000913	1728000	1728005		0.750910
NC_000913	1728005	1728010		0.430390
NC_000913	1728010	1728015		0.344544
NC_000913	1728015	1728020		0.391772
NC_000913	1728020	1728025		0.344667
NC_000913	1728025	1728030		0.247635
NC_000913	1728030	1728035		0.207794
NC_000913	1728035	1728040		0.143982
NC_000913	1728040	1728045		0.086369
NC_000913	1728045	1728050		0.078314
NC_000913	1728050	1728055		0.166552
NC_000913	1728055	1728060		0.231540
NC_000913	1728060	1728065		0.197703
NC_000913	1728065	1728070		0.195502
NC_000913	1728070	1728075		0.209282
NC_000913	1728075	1728080		0.229582
NC_000913	1728080	1728085		0.245411
NC_000913	1728085	1728090		0.243471
NC_000913	1728090	1728095		0.281512
NC_000913	1728095	1728100		0.375155
NC_000913	1728100	1728105		0.381092
NC_000913	1728105	1728110		0.468461
NC_000913	1728110	1728115		0.597007
NC_000913	1728115	1728120		0.648740
NC_000913	1728120	1728125		0.632949
NC_000913	1728125	1728130		0.747700
NC_000913	1728130	1728135		0.705126
NC_000913	1728135	1728140		0.659143
NC_000913	1728140	1728145		0.699093
NC_000913	1728145	1728150		0.926018
NC_000913	1728150	1728155		0.859889
NC_000913	1728155	1728160		0.826472
```
