## Supplementary files and data for "Dynamic landscape of protein occupancy across the *Escherichia coli* chromosome": wt_m9_rdm_glu_rzscore_log10p.bedgraph (part 13 of 33)

```
NC_000913	1728160	1728165		0.888551
NC_000913	1728165	1728170		1.053842
NC_000913	1728170	1728175		0.776433
NC_000913	1728175	1728180		0.519459
NC_000913	1728180	1728185		0.398907
NC_000913	1728185	1728190		0.331885
NC_000913	1728190	1728195		0.276782
NC_000913	1728195	1728200		0.202597
NC_000913	1728200	1728205		0.156056
NC_000913	1728205	1728210		0.132432
NC_000913	1728210	1728215		0.142138
NC_000913	1728215	1728220		0.109933
NC_000913	1728220	1728225		0.105473
NC_000913	1728225	1728230		0.109521
NC_000913	1728230	1728235		0.103645
NC_000913	1728235	1728240		0.096138
NC_000913	1728240	1728245		0.078709
NC_000913	1728245	1728250		0.114771
NC_000913	1728250	1728255		0.147538
NC_000913	1728255	1728260		0.135755
NC_000913	1728260	1728265		0.157531
NC_000913	1728265	1728270		0.250310
NC_000913	1728270	1728275		0.289425
NC_000913	1728275	1728280		0.340193
NC_000913	1728280	1728285		0.341225
NC_000913	1728285	1728290		0.185829
NC_000913	1728290	1728295		0.166165
NC_000913	1728295	1728300		0.192597
NC_000913	1728300	1728305		0.176739
NC_000913	1728305	1728310		0.167875
NC_000913	1728310	1728315		0.191131
NC_000913	1728315	1728320		0.175924
NC_000913	1728320	1728325		0.175763
NC_000913	1728325	1728330		0.190160
NC_000913	1728330	1728335		0.156036
NC_000913	1728335	1728340		0.105970
NC_000913	1728340	1728345		0.049585
NC_000913	1728345	1728350		0.029289
NC_000913	1728350	1728355		0.017368
NC_000913	1728355	1728360		0.013061
NC_000913	1728360	1728365		0.013217
NC_000913	1728365	1728370		0.008934
NC_000913	1728370	1728375		0.006573
NC_000913	1728375	1728380		0.006655
NC_000913	1728380	1728385		0.007461
NC_000913	1728385	1728390		0.006222
NC_000913	1728390	1728395		0.007212
NC_000913	1728395	1728400		0.007220
NC_000913	1728400	1728405		0.011954
NC_000913	1728405	1728410		0.023749
NC_000913	1728410	1728415		0.026318
NC_000913	1728415	1728420		0.054606
NC_000913	1728420	1728425		0.106663
NC_000913	1728425	1728430		0.134730
NC_000913	1728430	1728435		0.146386
NC_000913	1728435	1728440		0.312552
NC_000913	1728440	1728445		0.395706
NC_000913	1728445	1728450		0.467289
NC_000913	1728450	1728455		0.459607
NC_000913	1728455	1728460		0.506949
NC_000913	1728460	1728465		0.745991
NC_000913	1728465	1728470		0.671573
NC_000913	1728470	1728475		0.800279
NC_000913	1728475	1728480		0.682410
NC_000913	1728480	1728485		0.797857
NC_000913	1728485	1728490		0.916899
NC_000913	1728490	1728495		0.407733
NC_000913	1728495	1728500		0.292744
NC_000913	1728500	1728505		0.282706
NC_000913	1728505	1728510		0.228858
NC_000913	1728510	1728515		0.193960
NC_000913	1728515	1728520		0.177418
NC_000913	1728520	1728525		0.181451
NC_000913	1728525	1728530		0.163952
NC_000913	1728530	1728535		0.171228
NC_000913	1728535	1728540		0.195040
NC_000913	1728540	1728545		0.218650
NC_000913	1728545	1728550		0.143529
NC_000913	1728550	1728555		0.139585
NC_000913	1728555	1728560		0.160566
NC_000913	1728560	1728565		0.202488
NC_000913	1728565	1728570		0.156699
NC_000913	1728570	1728575		0.139213
NC_000913	1728575	1728580		0.156680
NC_000913	1728580	1728585		0.176899
NC_000913	1728585	1728590		0.236304
NC_000913	1728590	1728595		0.189446
NC_000913	1728595	1728600		0.170235
NC_000913	1728600	1728605		0.164051
NC_000913	1728605	1728610		0.165782
NC_000913	1728610	1728615		0.158801
NC_000913	1728615	1728620		0.147245
NC_000913	1728620	1728625		0.272109
NC_000913	1728625	1728630		0.286799
NC_000913	1728630	1728635		0.237778
NC_000913	1728635	1728640		0.351280
NC_000913	1728640	1728645		0.333197
NC_000913	1728645	1728650		0.404106
NC_000913	1728650	1728655		0.610783
NC_000913	1728655	1728660		0.871205
NC_000913	1728660	1728665		0.952228
NC_000913	1728665	1728670		1.208591
NC_000913	1728670	1728675		0.356165
NC_000913	1728675	1728680		0.295720
NC_000913	1728680	1728685		0.209595
NC_000913	1728685	1728690		0.218656
NC_000913	1728690	1728695		0.207900
NC_000913	1728695	1728700		0.194280
NC_000913	1728700	1728705		0.213977
NC_000913	1728705	1728710		0.248253
NC_000913	1728710	1728715		0.380562
NC_000913	1728715	1728720		0.345483
NC_000913	1728720	1728725		0.518043
NC_000913	1728725	1728730		0.338315
NC_000913	1728730	1728735		0.366449
NC_000913	1728735	1728740		0.239303
NC_000913	1728740	1728745		0.167316
NC_000913	1728745	1728750		0.143726
NC_000913	1728750	1728755		0.155134
NC_000913	1728755	1728760		0.154600
NC_000913	1728760	1728765		0.252704
NC_000913	1728765	1728770		0.258262
NC_000913	1728770	1728775		0.367867
NC_000913	1728775	1728780		0.474958
NC_000913	1728780	1728785		0.498808
NC_000913	1728785	1728790		0.347149
NC_000913	1728790	1728795		0.321112
NC_000913	1728795	1728800		0.185574
NC_000913	1728800	1728805		0.134947
NC_000913	1728805	1728810		0.139026
NC_000913	1728810	1728815		0.129270
NC_000913	1728815	1728820		0.146402
NC_000913	1728820	1728825		0.177487
NC_000913	1728825	1728830		0.248172
NC_000913	1728830	1728835		0.206515
NC_000913	1728835	1728840		0.313034
NC_000913	1728840	1728845		0.310308
NC_000913	1728845	1728850		0.346507
NC_000913	1728850	1728855		0.302195
NC_000913	1728855	1728860		0.303093
NC_000913	1728860	1728865		0.243827
NC_000913	1728865	1728870		0.327485
NC_000913	1728870	1728875		0.272894
NC_000913	1728875	1728880		0.379861
NC_000913	1728880	1728885		0.419093
NC_000913	1728885	1728890		0.379050
NC_000913	1728890	1728895		0.398150
NC_000913	1728895	1728900		0.361908
NC_000913	1728900	1728905		0.413557
NC_000913	1728905	1728910		0.329604
NC_000913	1728910	1728915		0.336572
NC_000913	1728915	1728920		0.322810
NC_000913	1728920	1728925		0.387111
NC_000913	1728925	1728930		0.389580
NC_000913	1728930	1728935		0.374722
NC_000913	1728935	1728940		0.453748
NC_000913	1728940	1728945		0.304878
NC_000913	1728945	1728950		0.223980
NC_000913	1728950	1728955		0.212507
NC_000913	1728955	1728960		0.150428
NC_000913	1728960	1728965		0.112584
NC_000913	1728965	1728970		0.102990
NC_000913	1728970	1728975		0.152191
NC_000913	1728975	1728980		0.148998
NC_000913	1728980	1728985		0.162992
NC_000913	1728985	1728990		0.206609
NC_000913	1728990	1728995		0.264241
NC_000913	1728995	1729000		0.750139
NC_000913	1729000	1729005		0.976453
NC_000913	1729005	1729010		1.006690
NC_000913	1729010	1729015		1.636544
NC_000913	1729015	1729020		2.229727
NC_000913	1729020	1729025		2.390272
NC_000913	1729025	1729030		2.414113
NC_000913	1729030	1729035		1.818465
NC_000913	1729035	1729040		1.605675
NC_000913	1729040	1729045		1.715752
NC_000913	1729045	1729050		1.558921
NC_000913	1729050	1729055		1.518762
NC_000913	1729055	1729060		1.432823
NC_000913	1729060	1729065		1.297349
NC_000913	1729065	1729070		1.738875
NC_000913	1729070	1729075		1.957256
NC_000913	1729075	1729080		2.382075
NC_000913	1729080	1729085		2.985262
NC_000913	1729085	1729090		2.837960
NC_000913	1729090	1729095		1.785667
NC_000913	1729095	1729100		1.495719
NC_000913	1729100	1729105		0.747888
NC_000913	1729105	1729110		0.748956
NC_000913	1729110	1729115		0.542667
NC_000913	1729115	1729120		0.372980
NC_000913	1729120	1729125		0.413574
NC_000913	1729125	1729130		0.418544
NC_000913	1729130	1729135		0.439551
NC_000913	1729135	1729140		0.375310
NC_000913	1729140	1729145		0.313135
NC_000913	1729145	1729150		0.256483
NC_000913	1729150	1729155		0.307505
NC_000913	1729155	1729160		0.371738
NC_000913	1729160	1729165		0.287569
NC_000913	1729165	1729170		0.288338
NC_000913	1729170	1729175		0.202186
NC_000913	1729175	1729180		0.130960
NC_000913	1729180	1729185		0.083805
NC_000913	1729185	1729190		0.078951
NC_000913	1729190	1729195		0.067558
NC_000913	1729195	1729200		0.071426
NC_000913	1729200	1729205		0.078065
NC_000913	1729205	1729210		0.103723
NC_000913	1729210	1729215		0.117328
NC_000913	1729215	1729220		0.207829
NC_000913	1729220	1729225		0.373099
NC_000913	1729225	1729230		0.288321
NC_000913	1729230	1729235		0.351731
NC_000913	1729235	1729240		0.437952
NC_000913	1729240	1729245		0.325162
NC_000913	1729245	1729250		0.315589
NC_000913	1729250	1729255		0.305021
NC_000913	1729255	1729260		0.325265
NC_000913	1729260	1729265		0.360815
NC_000913	1729265	1729270		0.431276
NC_000913	1729270	1729275		0.410446
NC_000913	1729275	1729280		0.491125
NC_000913	1729280	1729285		0.506117
NC_000913	1729285	1729290		0.542303
NC_000913	1729290	1729295		0.572429
NC_000913	1729295	1729300		0.547447
NC_000913	1729300	1729305		0.507306
NC_000913	1729305	1729310		0.463488
NC_000913	1729310	1729315		0.450431
NC_000913	1729315	1729320		0.497071
NC_000913	1729320	1729325		0.484926
NC_000913	1729325	1729330		0.555351
NC_000913	1729330	1729335		0.817613
NC_000913	1729335	1729340		0.987855
NC_000913	1729340	1729345		1.064732
NC_000913	1729345	1729350		1.239614
NC_000913	1729350	1729355		1.321585
NC_000913	1729355	1729360		0.957113
NC_000913	1729360	1729365		0.655682
NC_000913	1729365	1729370		0.460018
NC_000913	1729370	1729375		0.434865
NC_000913	1729375	1729380		0.427601
NC_000913	1729380	1729385		0.353392
NC_000913	1729385	1729390		0.295341
NC_000913	1729390	1729395		0.277158
NC_000913	1729395	1729400		0.359780
NC_000913	1729400	1729405		0.440413
NC_000913	1729405	1729410		0.723761
NC_000913	1729410	1729415		0.674939
NC_000913	1729415	1729420		0.481966
NC_000913	1729420	1729425		0.344630
NC_000913	1729425	1729430		0.044323
NC_000913	1729430	1729435		0.030215
NC_000913	1729435	1729440		0.029131
NC_000913	1729440	1729445		0.031734
NC_000913	1729445	1729450		0.035354
NC_000913	1729450	1729455		0.022452
NC_000913	1729455	1729460		0.054250
NC_000913	1729460	1729465		0.124158
NC_000913	1729465	1729470		0.182602
NC_000913	1729470	1729475		0.199171
NC_000913	1729475	1729480		0.252131
NC_000913	1729480	1729485		0.176422
NC_000913	1729485	1729490		0.183094
NC_000913	1729490	1729495		0.222579
NC_000913	1729495	1729500		0.196878
NC_000913	1729500	1729505		0.181662
NC_000913	1729505	1729510		0.173224
NC_000913	1729510	1729515		0.143168
NC_000913	1729515	1729520		0.157381
NC_000913	1729520	1729525		0.156013
NC_000913	1729525	1729530		0.272405
NC_000913	1729530	1729535		0.445987
NC_000913	1729535	1729540		0.524454
NC_000913	1729540	1729545		0.795724
NC_000913	1729545	1729550		0.527915
NC_000913	1729550	1729555		0.424590
NC_000913	1729555	1729560		0.589581
NC_000913	1729560	1729565		0.319222
NC_000913	1729565	1729570		0.232247
NC_000913	1729570	1729575		0.201414
NC_000913	1729575	1729580		0.179640
NC_000913	1729580	1729585		0.154949
NC_000913	1729585	1729590		0.146104
NC_000913	1729590	1729595		0.139304
NC_000913	1729595	1729600		0.142392
NC_000913	1729600	1729605		0.134017
NC_000913	1729605	1729610		0.223384
NC_000913	1729610	1729615		0.372537
NC_000913	1729615	1729620		0.681207
NC_000913	1729620	1729625		0.643370
NC_000913	1729625	1729630		0.638087
NC_000913	1729630	1729635		0.602246
NC_000913	1729635	1729640		0.583132
NC_000913	1729640	1729645		0.511724
NC_000913	1729645	1729650		0.508745
NC_000913	1729650	1729655		0.557486
NC_000913	1729655	1729660		0.452921
NC_000913	1729660	1729665		0.524862
NC_000913	1729665	1729670		0.427217
NC_000913	1729670	1729675		0.539446
NC_000913	1729675	1729680		0.598278
NC_000913	1729680	1729685		0.501248
NC_000913	1729685	1729690		0.468437
NC_000913	1729690	1729695		0.367774
NC_000913	1729695	1729700		0.339681
NC_000913	1729700	1729705		0.420551
NC_000913	1729705	1729710		0.449148
NC_000913	1729710	1729715		0.547321
NC_000913	1729715	1729720		0.652767
NC_000913	1729720	1729725		0.461017
NC_000913	1729725	1729730		0.508848
NC_000913	1729730	1729735		0.552866
NC_000913	1729735	1729740		0.580874
NC_000913	1729740	1729745		0.592354
NC_000913	1729745	1729750		0.653499
NC_000913	1729750	1729755		0.820273
NC_000913	1729755	1729760		0.742327
NC_000913	1729760	1729765		0.747915
NC_000913	1729765	1729770		0.683529
NC_000913	1729770	1729775		0.746880
NC_000913	1729775	1729780		0.702349
NC_000913	1729780	1729785		0.664386
NC_000913	1729785	1729790		0.513101
NC_000913	1729790	1729795		0.469747
NC_000913	1729795	1729800		0.283309
NC_000913	1729800	1729805		0.204330
NC_000913	1729805	1729810		0.194944
NC_000913	1729810	1729815		0.194784
NC_000913	1729815	1729820		0.224941
NC_000913	1729820	1729825		0.183410
NC_000913	1729825	1729830		0.230722
NC_000913	1729830	1729835		0.429309
NC_000913	1729835	1729840		0.596853
NC_000913	1729840	1729845		0.830706
NC_000913	1729845	1729850		1.161250
NC_000913	1729850	1729855		0.944000
NC_000913	1729855	1729860		0.948707
NC_000913	1729860	1729865		0.529541
NC_000913	1729865	1729870		0.298764
NC_000913	1729870	1729875		0.253576
NC_000913	1729875	1729880		0.220684
NC_000913	1729880	1729885		0.220349
NC_000913	1729885	1729890		0.232458
NC_000913	1729890	1729895		0.144770
NC_000913	1729895	1729900		0.131263
NC_000913	1729900	1729905		0.127709
NC_000913	1729905	1729910		0.122859
NC_000913	1729910	1729915		0.121953
NC_000913	1729915	1729920		0.199904
NC_000913	1729920	1729925		0.259928
NC_000913	1729925	1729930		0.761424
NC_000913	1729930	1729935		0.809780
NC_000913	1729935	1729940		0.645751
NC_000913	1729940	1729945		0.556689
NC_000913	1729945	1729950		0.400315
NC_000913	1729950	1729955		0.220518
NC_000913	1729955	1729960		0.205566
NC_000913	1729960	1729965		0.207548
NC_000913	1729965	1729970		0.214440
NC_000913	1729970	1729975		0.222520
NC_000913	1729975	1729980		0.189107
NC_000913	1729980	1729985		0.225392
NC_000913	1729985	1729990		0.194329
NC_000913	1729990	1729995		0.126836
NC_000913	1729995	1730000		0.121150
NC_000913	1730000	1730005		0.152904
NC_000913	1730005	1730010		0.164992
NC_000913	1730010	1730015		0.151583
NC_000913	1730015	1730020		0.264905
NC_000913	1730020	1730025		0.334858
NC_000913	1730025	1730030		0.212166
NC_000913	1730030	1730035		0.155673
NC_000913	1730035	1730040		0.189377
NC_000913	1730040	1730045		0.188584
NC_000913	1730045	1730050		0.182287
NC_000913	1730050	1730055		0.212609
NC_000913	1730055	1730060		0.186685
NC_000913	1730060	1730065		0.248365
NC_000913	1730065	1730070		0.200812
NC_000913	1730070	1730075		0.249311
NC_000913	1730075	1730080		0.207245
NC_000913	1730080	1730085		0.259456
NC_000913	1730085	1730090		0.181555
NC_000913	1730090	1730095		0.085387
NC_000913	1730095	1730100		0.094441
NC_000913	1730100	1730105		0.107082
NC_000913	1730105	1730110		0.107453
NC_000913	1730110	1730115		0.082192
NC_000913	1730115	1730120		0.091143
NC_000913	1730120	1730125		0.186483
NC_000913	1730125	1730130		0.183674
NC_000913	1730130	1730135		0.264832
NC_000913	1730135	1730140		0.270303
NC_000913	1730140	1730145		0.068848
NC_000913	1730145	1730150		0.054625
NC_000913	1730150	1730155		0.037918
NC_000913	1730155	1730160		0.032814
NC_000913	1730160	1730165		0.037945
NC_000913	1730165	1730170		0.042460
NC_000913	1730170	1730175		0.109385
NC_000913	1730175	1730180		0.118239
NC_000913	1730180	1730185		0.170228
NC_000913	1730185	1730190		0.126632
NC_000913	1730190	1730195		0.141977
NC_000913	1730195	1730200		0.111187
NC_000913	1730200	1730205		0.136092
NC_000913	1730205	1730210		0.104076
NC_000913	1730210	1730215		0.092234
NC_000913	1730215	1730220		0.049442
NC_000913	1730220	1730225		0.052058
NC_000913	1730225	1730230		0.059804
NC_000913	1730230	1730235		0.069424
NC_000913	1730235	1730240		0.066045
NC_000913	1730240	1730245		0.099886
NC_000913	1730245	1730250		0.083070
NC_000913	1730250	1730255		0.094989
NC_000913	1730255	1730260		0.200764
NC_000913	1730260	1730265		0.133397
NC_000913	1730265	1730270		0.124535
NC_000913	1730270	1730275		0.100090
NC_000913	1730275	1730280		0.061912
NC_000913	1730280	1730285		0.120415
NC_000913	1730285	1730290		0.110258
NC_000913	1730290	1730295		0.155186
NC_000913	1730295	1730300		0.138125
NC_000913	1730300	1730305		0.123952
NC_000913	1730305	1730310		0.086642
NC_000913	1730310	1730315		0.118122
NC_000913	1730315	1730320		0.242516
NC_000913	1730320	1730325		0.281304
NC_000913	1730325	1730330		0.302540
NC_000913	1730330	1730335		0.352468
NC_000913	1730335	1730340		0.389445
NC_000913	1730340	1730345		0.582683
NC_000913	1730345	1730350		0.533958
NC_000913	1730350	1730355		0.518117
NC_000913	1730355	1730360		0.947104
NC_000913	1730360	1730365		0.398756
NC_000913	1730365	1730370		0.244437
NC_000913	1730370	1730375		0.253223
NC_000913	1730375	1730380		0.263116
NC_000913	1730380	1730385		0.285234
NC_000913	1730385	1730390		0.297405
NC_000913	1730390	1730395		0.455932
NC_000913	1730395	1730400		0.594573
NC_000913	1730400	1730405		1.350140
NC_000913	1730405	1730410		1.482273
NC_000913	1730410	1730415		1.701600
NC_000913	1730415	1730420		1.527360
NC_000913	1730420	1730425		1.241231
NC_000913	1730425	1730430		1.228742
NC_000913	1730430	1730435		0.975634
NC_000913	1730435	1730440		0.918153
NC_000913	1730440	1730445		0.875754
NC_000913	1730445	1730450		0.885606
NC_000913	1730450	1730455		0.707272
NC_000913	1730455	1730460		0.589094
NC_000913	1730460	1730465		0.514277
NC_000913	1730465	1730470		0.406372
NC_000913	1730470	1730475		0.277616
NC_000913	1730475	1730480		0.254664
NC_000913	1730480	1730485		0.236500
NC_000913	1730485	1730490		0.204083
NC_000913	1730490	1730495		0.216420
NC_000913	1730495	1730500		0.313186
NC_000913	1730500	1730505		0.329004
NC_000913	1730505	1730510		0.428591
NC_000913	1730510	1730515		0.628788
NC_000913	1730515	1730520		1.076235
NC_000913	1730520	1730525		1.031864
NC_000913	1730525	1730530		0.826300
NC_000913	1730530	1730535		0.597760
NC_000913	1730535	1730540		0.386229
NC_000913	1730540	1730545		0.228698
NC_000913	1730545	1730550		0.204789
NC_000913	1730550	1730555		0.228161
NC_000913	1730555	1730560		0.273434
NC_000913	1730560	1730565		0.290677
NC_000913	1730565	1730570		0.497906
NC_000913	1730570	1730575		0.477038
NC_000913	1730575	1730580		0.627015
NC_000913	1730580	1730585		0.647780
NC_000913	1730585	1730590		0.576141
NC_000913	1730590	1730595		0.567038
NC_000913	1730595	1730600		0.578014
NC_000913	1730600	1730605		0.641207
NC_000913	1730605	1730610		0.561587
NC_000913	1730610	1730615		0.502278
NC_000913	1730615	1730620		0.553675
NC_000913	1730620	1730625		0.485584
NC_000913	1730625	1730630		0.471867
NC_000913	1730630	1730635		0.446469
NC_000913	1730635	1730640		0.529451
NC_000913	1730640	1730645		0.679094
NC_000913	1730645	1730650		0.734199
NC_000913	1730650	1730655		0.932819
NC_000913	1730655	1730660		1.031248
NC_000913	1730660	1730665		0.967624
NC_000913	1730665	1730670		0.669936
NC_000913	1730670	1730675		0.695303
NC_000913	1730675	1730680		0.759536
NC_000913	1730680	1730685		0.726650
NC_000913	1730685	1730690		0.299679
NC_000913	1730690	1730695		0.291393
NC_000913	1730695	1730700		0.265689
NC_000913	1730700	1730705		0.296333
NC_000913	1730705	1730710		0.173205
NC_000913	1730710	1730715		0.161460
NC_000913	1730715	1730720		0.259718
NC_000913	1730720	1730725		0.299990
NC_000913	1730725	1730730		0.364289
NC_000913	1730730	1730735		0.362805
NC_000913	1730735	1730740		0.386165
NC_000913	1730740	1730745		0.485103
NC_000913	1730745	1730750		0.712579
NC_000913	1730750	1730755		1.517031
NC_000913	1730755	1730760		1.816585
NC_000913	1730760	1730765		2.719732
NC_000913	1730765	1730770		0.388149
NC_000913	1730770	1730775		0.299806
NC_000913	1730775	1730780		0.096461
NC_000913	1730780	1730785		0.063168
NC_000913	1730785	1730790		0.061780
NC_000913	1730790	1730795		0.047366
NC_000913	1730795	1730800		0.048254
NC_000913	1730800	1730805		0.038984
NC_000913	1730805	1730810		0.122804
NC_000913	1730810	1730815		0.157957
NC_000913	1730815	1730820		0.316739
NC_000913	1730820	1730825		0.369081
NC_000913	1730825	1730830		0.678342
NC_000913	1730830	1730835		0.828511
NC_000913	1730835	1730840		0.702376
NC_000913	1730840	1730845		0.678937
NC_000913	1730845	1730850		0.390385
NC_000913	1730850	1730855		0.111245
NC_000913	1730855	1730860		0.095434
NC_000913	1730860	1730865		0.095759
NC_000913	1730865	1730870		0.109352
NC_000913	1730870	1730875		0.120468
NC_000913	1730875	1730880		0.100281
NC_000913	1730880	1730885		0.099573
NC_000913	1730885	1730890		0.268015
NC_000913	1730890	1730895		0.204024
NC_000913	1730895	1730900		0.241074
NC_000913	1730900	1730905		0.443172
NC_000913	1730905	1730910		0.321906
NC_000913	1730910	1730915		0.345497
NC_000913	1730915	1730920		0.287382
NC_000913	1730920	1730925		0.259615
NC_000913	1730925	1730930		0.228411
NC_000913	1730930	1730935		0.152170
NC_000913	1730935	1730940		0.160997
NC_000913	1730940	1730945		0.205680
NC_000913	1730945	1730950		0.222838
NC_000913	1730950	1730955		0.282985
NC_000913	1730955	1730960		0.504720
NC_000913	1730960	1730965		0.505805
NC_000913	1730965	1730970		0.613138
NC_000913	1730970	1730975		0.459063
NC_000913	1730975	1730980		0.519737
NC_000913	1730980	1730985		0.443648
NC_000913	1730985	1730990		0.833511
NC_000913	1730990	1730995		0.611454
NC_000913	1730995	1731000		0.385800
NC_000913	1731000	1731005		0.402089
NC_000913	1731005	1731010		0.269169
NC_000913	1731010	1731015		0.137878
NC_000913	1731015	1731020		0.128565
NC_000913	1731020	1731025		0.119819
NC_000913	1731025	1731030		0.118675
NC_000913	1731030	1731035		0.249689
NC_000913	1731035	1731040		0.350822
NC_000913	1731040	1731045		0.602210
NC_000913	1731045	1731050		0.748254
NC_000913	1731050	1731055		0.920579
NC_000913	1731055	1731060		0.945442
NC_000913	1731060	1731065		1.173532
NC_000913	1731065	1731070		0.945161
NC_000913	1731070	1731075		0.953657
NC_000913	1731075	1731080		0.794483
NC_000913	1731080	1731085		0.821147
NC_000913	1731085	1731090		0.643241
NC_000913	1731090	1731095		0.439419
NC_000913	1731095	1731100		0.124856
NC_000913	1731100	1731105		0.105315
NC_000913	1731105	1731110		0.121285
NC_000913	1731110	1731115		0.095412
NC_000913	1731115	1731120		0.091012
NC_000913	1731120	1731125		0.093080
NC_000913	1731125	1731130		0.106168
NC_000913	1731130	1731135		0.174059
NC_000913	1731135	1731140		0.329925
NC_000913	1731140	1731145		0.428591
NC_000913	1731145	1731150		0.392989
NC_000913	1731150	1731155		0.475432
NC_000913	1731155	1731160		0.559586
NC_000913	1731160	1731165		1.058498
NC_000913	1731165	1731170		1.073508
NC_000913	1731170	1731175		1.036069
NC_000913	1731175	1731180		1.193230
NC_000913	1731180	1731185		1.301982
NC_000913	1731185	1731190		1.572680
NC_000913	1731190	1731195		1.640082
NC_000913	1731195	1731200		1.439051
NC_000913	1731200	1731205		1.321894
NC_000913	1731205	1731210		1.019779
NC_000913	1731210	1731215		0.897911
NC_000913	1731215	1731220		0.748291
NC_000913	1731220	1731225		0.604975
NC_000913	1731225	1731230		0.513078
NC_000913	1731230	1731235		0.547442
NC_000913	1731235	1731240		0.786435
NC_000913	1731240	1731245		0.775315
NC_000913	1731245	1731250		0.997694
NC_000913	1731250	1731255		0.472241
NC_000913	1731255	1731260		0.359338
NC_000913	1731260	1731265		0.371277
NC_000913	1731265	1731270		0.321658
NC_000913	1731270	1731275		0.293970
NC_000913	1731275	1731280		0.306329
NC_000913	1731280	1731285		0.351713
NC_000913	1731285	1731290		0.500704
NC_000913	1731290	1731295		0.552250
NC_000913	1731295	1731300		0.546026
NC_000913	1731300	1731305		0.629033
NC_000913	1731305	1731310		0.939811
NC_000913	1731310	1731315		1.629660
NC_000913	1731315	1731320		1.085986
NC_000913	1731320	1731325		0.862861
NC_000913	1731325	1731330		0.696349
NC_000913	1731330	1731335		0.783140
NC_000913	1731335	1731340		0.672770
NC_000913	1731340	1731345		0.671506
NC_000913	1731345	1731350		0.635903
NC_000913	1731350	1731355		0.619173
NC_000913	1731355	1731360		0.875788
NC_000913	1731360	1731365		1.499672
NC_000913	1731365	1731370		1.056259
NC_000913	1731370	1731375		1.090418
NC_000913	1731375	1731380		1.110131
NC_000913	1731380	1731385		1.088916
NC_000913	1731385	1731390		0.885279
NC_000913	1731390	1731395		0.788143
NC_000913	1731395	1731400		0.701779
NC_000913	1731400	1731405		0.786081
NC_000913	1731405	1731410		0.725005
NC_000913	1731410	1731415		0.798003
NC_000913	1731415	1731420		0.898606
NC_000913	1731420	1731425		0.986972
NC_000913	1731425	1731430		0.932585
NC_000913	1731430	1731435		0.966066
NC_000913	1731435	1731440		0.945542
NC_000913	1731440	1731445		0.886624
NC_000913	1731445	1731450		0.964281
NC_000913	1731450	1731455		1.226660
NC_000913	1731455	1731460		0.577380
NC_000913	1731460	1731465		0.558681
NC_000913	1731465	1731470		0.521058
NC_000913	1731470	1731475		0.485609
NC_000913	1731475	1731480		0.448566
NC_000913	1731480	1731485		0.480222
NC_000913	1731485	1731490		0.505027
NC_000913	1731490	1731495		0.358011
NC_000913	1731495	1731500		0.441542
NC_000913	1731500	1731505		0.464294
NC_000913	1731505	1731510		0.403445
NC_000913	1731510	1731515		0.450881
NC_000913	1731515	1731520		0.591223
NC_000913	1731520	1731525		0.570789
NC_000913	1731525	1731530		0.456793
NC_000913	1731530	1731535		0.532380
NC_000913	1731535	1731540		0.755030
NC_000913	1731540	1731545		1.332961
NC_000913	1731545	1731550		1.239286
NC_000913	1731550	1731555		1.182266
NC_000913	1731555	1731560		1.111736
NC_000913	1731560	1731565		1.419673
NC_000913	1731565	1731570		1.089519
NC_000913	1731570	1731575		1.106876
NC_000913	1731575	1731580		0.803008
NC_000913	1731580	1731585		0.590912
NC_000913	1731585	1731590		0.232658
NC_000913	1731590	1731595		0.137128
NC_000913	1731595	1731600		0.124093
NC_000913	1731600	1731605		0.174400
NC_000913	1731605	1731610		0.178794
NC_000913	1731610	1731615		0.166223
NC_000913	1731615	1731620		0.180157
NC_000913	1731620	1731625		0.239361
NC_000913	1731625	1731630		0.238944
NC_000913	1731630	1731635		0.382866
NC_000913	1731635	1731640		0.381856
NC_000913	1731640	1731645		0.287968
NC_000913	1731645	1731650		0.393647
NC_000913	1731650	1731655		0.702486
NC_000913	1731655	1731660		0.489597
NC_000913	1731660	1731665		0.315109
NC_000913	1731665	1731670		0.195217
NC_000913	1731670	1731675		0.200648
NC_000913	1731675	1731680		0.184595
NC_000913	1731680	1731685		0.220901
NC_000913	1731685	1731690		0.268632
NC_000913	1731690	1731695		0.388537
NC_000913	1731695	1731700		0.574044
NC_000913	1731700	1731705		0.940780
NC_000913	1731705	1731710		0.986828
NC_000913	1731710	1731715		0.716490
NC_000913	1731715	1731720		0.842599
NC_000913	1731720	1731725		0.775131
NC_000913	1731725	1731730		0.264764
NC_000913	1731730	1731735		0.199126
NC_000913	1731735	1731740		0.196722
NC_000913	1731740	1731745		0.193088
NC_000913	1731745	1731750		0.184624
NC_000913	1731750	1731755		0.176411
NC_000913	1731755	1731760		0.171242
NC_000913	1731760	1731765		0.253110
NC_000913	1731765	1731770		0.250075
NC_000913	1731770	1731775		0.339096
NC_000913	1731775	1731780		0.333098
NC_000913	1731780	1731785		0.306940
NC_000913	1731785	1731790		0.369276
NC_000913	1731790	1731795		0.349524
NC_000913	1731795	1731800		0.363554
NC_000913	1731800	1731805		0.225076
NC_000913	1731805	1731810		0.242574
NC_000913	1731810	1731815		0.235799
NC_000913	1731815	1731820		0.229154
NC_000913	1731820	1731825		0.311301
NC_000913	1731825	1731830		0.289997
NC_000913	1731830	1731835		0.199937
NC_000913	1731835	1731840		0.267043
NC_000913	1731840	1731845		0.267696
NC_000913	1731845	1731850		0.189204
NC_000913	1731850	1731855		0.194373
NC_000913	1731855	1731860		0.219288
NC_000913	1731860	1731865		0.307257
NC_000913	1731865	1731870		0.143861
NC_000913	1731870	1731875		0.130160
NC_000913	1731875	1731880		0.126132
NC_000913	1731880	1731885		0.137853
NC_000913	1731885	1731890		0.153993
NC_000913	1731890	1731895		0.191451
NC_000913	1731895	1731900		0.249283
NC_000913	1731900	1731905		0.186243
NC_000913	1731905	1731910		0.172048
NC_000913	1731910	1731915		0.144846
NC_000913	1731915	1731920		0.127244
NC_000913	1731920	1731925		0.086614
NC_000913	1731925	1731930		0.074260
NC_000913	1731930	1731935		0.107295
NC_000913	1731935	1731940		0.223359
NC_000913	1731940	1731945		0.139457
NC_000913	1731945	1731950		0.105705
NC_000913	1731950	1731955		0.082527
NC_000913	1731955	1731960		0.070691
NC_000913	1731960	1731965		0.075860
NC_000913	1731965	1731970		0.062473
NC_000913	1731970	1731975		0.058144
NC_000913	1731975	1731980		0.064452
NC_000913	1731980	1731985		0.050898
NC_000913	1731985	1731990		0.090164
NC_000913	1731990	1731995		0.089914
NC_000913	1731995	1732000		0.232805
NC_000913	1732000	1732005		0.178205
NC_000913	1732005	1732010		0.181840
NC_000913	1732010	1732015		0.229759
NC_000913	1732015	1732020		0.210070
NC_000913	1732020	1732025		0.233636
NC_000913	1732025	1732030		0.332059
NC_000913	1732030	1732035		0.144859
NC_000913	1732035	1732040		0.190744
NC_000913	1732040	1732045		0.182235
NC_000913	1732045	1732050		0.096160
NC_000913	1732050	1732055		0.087599
NC_000913	1732055	1732060		0.112714
NC_000913	1732060	1732065		0.106902
NC_000913	1732065	1732070		0.063284
NC_000913	1732070	1732075		0.145918
NC_000913	1732075	1732080		0.151683
NC_000913	1732080	1732085		0.127349
NC_000913	1732085	1732090		0.140045
NC_000913	1732090	1732095		0.175442
NC_000913	1732095	1732100		0.227213
NC_000913	1732100	1732105		0.207005
NC_000913	1732105	1732110		0.229144
NC_000913	1732110	1732115		0.266568
NC_000913	1732115	1732120		0.412206
NC_000913	1732120	1732125		0.451102
NC_000913	1732125	1732130		0.564900
NC_000913	1732130	1732135		0.639941
NC_000913	1732135	1732140		0.505727
NC_000913	1732140	1732145		0.281628
NC_000913	1732145	1732150		0.249078
NC_000913	1732150	1732155		0.157382
NC_000913	1732155	1732160		0.152385
NC_000913	1732160	1732165		0.081269
NC_000913	1732165	1732170		0.068683
NC_000913	1732170	1732175		0.070973
NC_000913	1732175	1732180		0.057033
NC_000913	1732180	1732185		0.042771
NC_000913	1732185	1732190		0.022259
NC_000913	1732190	1732195		0.029697
NC_000913	1732195	1732200		0.034801
NC_000913	1732200	1732205		0.029140
NC_000913	1732205	1732210		0.058168
NC_000913	1732210	1732215		0.091467
NC_000913	1732215	1732220		0.075734
NC_000913	1732220	1732225		0.207433
NC_000913	1732225	1732230		0.323412
NC_000913	1732230	1732235		0.448741
NC_000913	1732235	1732240		0.539361
NC_000913	1732240	1732245		0.321482
NC_000913	1732245	1732250		0.206712
NC_000913	1732250	1732255		0.205554
NC_000913	1732255	1732260		0.120142
NC_000913	1732260	1732265		0.071422
NC_000913	1732265	1732270		0.065174
NC_000913	1732270	1732275		0.061786
NC_000913	1732275	1732280		0.048266
NC_000913	1732280	1732285		0.066249
NC_000913	1732285	1732290		0.061891
NC_000913	1732290	1732295		0.421058
NC_000913	1732295	1732300		0.545415
NC_000913	1732300	1732305		0.565230
NC_000913	1732305	1732310		0.700749
NC_000913	1732310	1732315		0.479563
NC_000913	1732315	1732320		0.472668
NC_000913	1732320	1732325		0.457463
NC_000913	1732325	1732330		0.461533
NC_000913	1732330	1732335		0.350783
NC_000913	1732335	1732340		0.324276
NC_000913	1732340	1732345		0.269467
NC_000913	1732345	1732350		0.266767
NC_000913	1732350	1732355		0.225901
NC_000913	1732355	1732360		0.274033
NC_000913	1732360	1732365		0.235874
NC_000913	1732365	1732370		0.288246
NC_000913	1732370	1732375		0.205607
NC_000913	1732375	1732380		0.156366
NC_000913	1732380	1732385		0.189459
NC_000913	1732385	1732390		0.209447
NC_000913	1732390	1732395		0.169667
NC_000913	1732395	1732400		0.171213
NC_000913	1732400	1732405		0.154547
NC_000913	1732405	1732410		0.282471
NC_000913	1732410	1732415		0.384564
NC_000913	1732415	1732420		0.505811
NC_000913	1732420	1732425		0.623421
NC_000913	1732425	1732430		0.636871
NC_000913	1732430	1732435		0.279368
NC_000913	1732435	1732440		0.168631
NC_000913	1732440	1732445		0.154333
NC_000913	1732445	1732450		0.151834
NC_000913	1732450	1732455		0.116421
NC_000913	1732455	1732460		0.108071
NC_000913	1732460	1732465		0.102789
NC_000913	1732465	1732470		0.100497
NC_000913	1732470	1732475		0.167672
NC_000913	1732475	1732480		0.101748
NC_000913	1732480	1732485		0.136552
NC_000913	1732485	1732490		0.127606
NC_000913	1732490	1732495		0.107625
NC_000913	1732495	1732500		0.089723
NC_000913	1732500	1732505		0.090553
NC_000913	1732505	1732510		0.081897
NC_000913	1732510	1732515		0.142199
NC_000913	1732515	1732520		0.241700
NC_000913	1732520	1732525		0.172083
NC_000913	1732525	1732530		0.221348
NC_000913	1732530	1732535		0.238348
NC_000913	1732535	1732540		0.255080
NC_000913	1732540	1732545		0.212388
NC_000913	1732545	1732550		0.218982
NC_000913	1732550	1732555		0.267652
NC_000913	1732555	1732560		0.311204
NC_000913	1732560	1732565		0.188251
NC_000913	1732565	1732570		0.237450
NC_000913	1732570	1732575		0.215680
NC_000913	1732575	1732580		0.252727
NC_000913	1732580	1732585		0.296933
NC_000913	1732585	1732590		0.282513
NC_000913	1732590	1732595		0.425927
NC_000913	1732595	1732600		0.538661
NC_000913	1732600	1732605		0.543695
NC_000913	1732605	1732610		0.462543
NC_000913	1732610	1732615		0.304584
NC_000913	1732615	1732620		0.218232
NC_000913	1732620	1732625		0.160424
NC_000913	1732625	1732630		0.095107
NC_000913	1732630	1732635		0.100747
NC_000913	1732635	1732640		0.151650
NC_000913	1732640	1732645		0.089666
NC_000913	1732645	1732650		0.115166
NC_000913	1732650	1732655		0.118005
NC_000913	1732655	1732660		0.117850
NC_000913	1732660	1732665		0.182616
NC_000913	1732665	1732670		0.225418
NC_000913	1732670	1732675		0.244652
NC_000913	1732675	1732680		0.283644
NC_000913	1732680	1732685		0.299048
NC_000913	1732685	1732690		0.351046
NC_000913	1732690	1732695		0.480400
NC_000913	1732695	1732700		0.734196
NC_000913	1732700	1732705		0.590622
NC_000913	1732705	1732710		0.633808
NC_000913	1732710	1732715		0.562206
NC_000913	1732715	1732720		0.699367
NC_000913	1732720	1732725		0.637119
NC_000913	1732725	1732730		0.611176
NC_000913	1732730	1732735		0.528121
NC_000913	1732735	1732740		0.522106
NC_000913	1732740	1732745		0.498922
NC_000913	1732745	1732750		0.382661
NC_000913	1732750	1732755		0.472592
NC_000913	1732755	1732760		0.521722
NC_000913	1732760	1732765		0.196907
NC_000913	1732765	1732770		0.215824
NC_000913	1732770	1732775		0.167173
NC_000913	1732775	1732780		0.180647
NC_000913	1732780	1732785		0.170034
NC_000913	1732785	1732790		0.171208
NC_000913	1732790	1732795		0.176538
NC_000913	1732795	1732800		0.206882
NC_000913	1732800	1732805		0.250351
NC_000913	1732805	1732810		0.239027
NC_000913	1732810	1732815		0.306489
NC_000913	1732815	1732820		0.395730
NC_000913	1732820	1732825		0.454899
NC_000913	1732825	1732830		0.675910
NC_000913	1732830	1732835		0.645083
NC_000913	1732835	1732840		0.601193
NC_000913	1732840	1732845		0.828310
NC_000913	1732845	1732850		0.778096
NC_000913	1732850	1732855		0.602548
NC_000913	1732855	1732860		0.490270
NC_000913	1732860	1732865		0.472922
NC_000913	1732865	1732870		0.424672
NC_000913	1732870	1732875		0.410902
NC_000913	1732875	1732880		0.416001
NC_000913	1732880	1732885		0.537771
NC_000913	1732885	1732890		0.569711
NC_000913	1732890	1732895		0.656885
NC_000913	1732895	1732900		0.728670
NC_000913	1732900	1732905		0.868174
NC_000913	1732905	1732910		1.028618
NC_000913	1732910	1732915		1.219907
NC_000913	1732915	1732920		1.090345
NC_000913	1732920	1732925		1.225293
NC_000913	1732925	1732930		1.256659
NC_000913	1732930	1732935		1.125274
NC_000913	1732935	1732940		1.138133
NC_000913	1732940	1732945		1.172005
NC_000913	1732945	1732950		1.173204
NC_000913	1732950	1732955		1.199638
NC_000913	1732955	1732960		1.143678
NC_000913	1732960	1732965		1.046108
NC_000913	1732965	1732970		0.969165
NC_000913	1732970	1732975		1.037309
NC_000913	1732975	1732980		1.003522
NC_000913	1732980	1732985		0.903785
NC_000913	1732985	1732990		0.851824
NC_000913	1732990	1732995		0.701839
NC_000913	1732995	1733000		0.524924
NC_000913	1733000	1733005		0.383226
NC_000913	1733005	1733010		0.225312
NC_000913	1733010	1733015		0.195754
NC_000913	1733015	1733020		0.190464
NC_000913	1733020	1733025		0.191285
NC_000913	1733025	1733030		0.182455
NC_000913	1733030	1733035		0.177892
NC_000913	1733035	1733040		0.343869
NC_000913	1733040	1733045		0.484862
NC_000913	1733045	1733050		0.465329
NC_000913	1733050	1733055		0.520385
NC_000913	1733055	1733060		0.582262
NC_000913	1733060	1733065		0.646854
NC_000913	1733065	1733070		0.933173
NC_000913	1733070	1733075		1.263913
NC_000913	1733075	1733080		1.315057
NC_000913	1733080	1733085		1.507349
NC_000913	1733085	1733090		1.314685
NC_000913	1733090	1733095		1.165417
NC_000913	1733095	1733100		0.628392
NC_000913	1733100	1733105		0.633303
NC_000913	1733105	1733110		0.575369
NC_000913	1733110	1733115		0.623769
NC_000913	1733115	1733120		0.668667
NC_000913	1733120	1733125		0.614469
NC_000913	1733125	1733130		0.683098
NC_000913	1733130	1733135		0.761333
NC_000913	1733135	1733140		0.691882
NC_000913	1733140	1733145		0.921934
NC_000913	1733145	1733150		1.105401
NC_000913	1733150	1733155		0.998733
NC_000913	1733155	1733160		1.036130
NC_000913	1733160	1733165		1.188755
NC_000913	1733165	1733170		0.827349
NC_000913	1733170	1733175		0.819712
NC_000913	1733175	1733180		0.795244
NC_000913	1733180	1733185		0.836298
NC_000913	1733185	1733190		0.951873
NC_000913	1733190	1733195		1.099046
NC_000913	1733195	1733200		1.107019
NC_000913	1733200	1733205		1.203392
NC_000913	1733205	1733210		1.305032
NC_000913	1733210	1733215		1.157559
NC_000913	1733215	1733220		1.293610
NC_000913	1733220	1733225		0.951589
NC_000913	1733225	1733230		1.038768
NC_000913	1733230	1733235		0.883629
NC_000913	1733235	1733240		0.916807
NC_000913	1733240	1733245		0.630450
NC_000913	1733245	1733250		0.566935
NC_000913	1733250	1733255		0.586171
NC_000913	1733255	1733260		0.678707
NC_000913	1733260	1733265		0.615014
NC_000913	1733265	1733270		0.631762
NC_000913	1733270	1733275		0.631917
NC_000913	1733275	1733280		0.858614
NC_000913	1733280	1733285		0.847297
NC_000913	1733285	1733290		0.992485
NC_000913	1733290	1733295		0.992327
NC_000913	1733295	1733300		1.037898
NC_000913	1733300	1733305		1.241608
NC_000913	1733305	1733310		1.301737
NC_000913	1733310	1733315		1.445580
NC_000913	1733315	1733320		1.392788
NC_000913	1733320	1733325		1.532164
NC_000913	1733325	1733330		1.524800
NC_000913	1733330	1733335		1.632913
NC_000913	1733335	1733340		1.564820
NC_000913	1733340	1733345		1.665492
NC_000913	1733345	1733350		1.331921
NC_000913	1733350	1733355		1.266036
NC_000913	1733355	1733360		1.185679
NC_000913	1733360	1733365		1.267877
NC_000913	1733365	1733370		1.108926
NC_000913	1733370	1733375		1.063847
NC_000913	1733375	1733380		1.123619
NC_000913	1733380	1733385		1.335431
NC_000913	1733385	1733390		1.388700
NC_000913	1733390	1733395		1.208428
NC_000913	1733395	1733400		1.353359
NC_000913	1733400	1733405		1.529921
NC_000913	1733405	1733410		1.624789
NC_000913	1733410	1733415		1.550500
NC_000913	1733415	1733420		1.143405
NC_000913	1733420	1733425		1.171459
NC_000913	1733425	1733430		1.284379
NC_000913	1733430	1733435		0.952124
NC_000913	1733435	1733440		0.936640
NC_000913	1733440	1733445		0.931939
NC_000913	1733445	1733450		0.836383
NC_000913	1733450	1733455		0.857642
NC_000913	1733455	1733460		0.960851
NC_000913	1733460	1733465		1.257112
NC_000913	1733465	1733470		1.221014
NC_000913	1733470	1733475		1.352329
NC_000913	1733475	1733480		1.589469
NC_000913	1733480	1733485		1.828221
NC_000913	1733485	1733490		1.794975
NC_000913	1733490	1733495		1.642242
NC_000913	1733495	1733500		1.694023
NC_000913	1733500	1733505		1.693455
NC_000913	1733505	1733510		1.703922
NC_000913	1733510	1733515		1.671538
NC_000913	1733515	1733520		1.536073
NC_000913	1733520	1733525		1.449597
NC_000913	1733525	1733530		1.441946
NC_000913	1733530	1733535		1.515418
NC_000913	1733535	1733540		1.174737
NC_000913	1733540	1733545		0.957078
NC_000913	1733545	1733550		0.869353
NC_000913	1733550	1733555		0.816981
NC_000913	1733555	1733560		0.742789
NC_000913	1733560	1733565		0.704238
NC_000913	1733565	1733570		0.659356
NC_000913	1733570	1733575		0.634181
NC_000913	1733575	1733580		0.668324
NC_000913	1733580	1733585		0.621859
NC_000913	1733585	1733590		0.566191
NC_000913	1733590	1733595		0.582008
NC_000913	1733595	1733600		0.595528
NC_000913	1733600	1733605		0.647275
NC_000913	1733605	1733610		0.653337
NC_000913	1733610	1733615		0.792914
NC_000913	1733615	1733620		0.623307
NC_000913	1733620	1733625		0.500025
NC_000913	1733625	1733630		0.456137
NC_000913	1733630	1733635		0.514143
NC_000913	1733635	1733640		0.419252
NC_000913	1733640	1733645		0.256117
NC_000913	1733645	1733650		0.230017
NC_000913	1733650	1733655		0.242545
NC_000913	1733655	1733660		0.221720
NC_000913	1733660	1733665		0.192329
NC_000913	1733665	1733670		0.156017
NC_000913	1733670	1733675		0.201509
NC_000913	1733675	1733680		0.243039
NC_000913	1733680	1733685		0.261777
NC_000913	1733685	1733690		0.206202
NC_000913	1733690	1733695		0.194425
NC_000913	1733695	1733700		0.269758
NC_000913	1733700	1733705		0.329073
NC_000913	1733705	1733710		0.184322
NC_000913	1733710	1733715		0.240872
NC_000913	1733715	1733720		0.159903
NC_000913	1733720	1733725		0.164068
NC_000913	1733725	1733730		0.202450
NC_000913	1733730	1733735		0.255086
NC_000913	1733735	1733740		0.298576
NC_000913	1733740	1733745		0.426923
NC_000913	1733745	1733750		0.461977
NC_000913	1733750	1733755		0.385474
NC_000913	1733755	1733760		0.346097
NC_000913	1733760	1733765		0.396336
NC_000913	1733765	1733770		0.380593
NC_000913	1733770	1733775		0.425089
NC_000913	1733775	1733780		0.481506
NC_000913	1733780	1733785		0.507985
NC_000913	1733785	1733790		0.817826
NC_000913	1733790	1733795		0.861395
NC_000913	1733795	1733800		1.001009
NC_000913	1733800	1733805		0.898671
NC_000913	1733805	1733810		0.426012
NC_000913	1733810	1733815		0.356494
NC_000913	1733815	1733820		0.308468
NC_000913	1733820	1733825		0.272016
NC_000913	1733825	1733830		0.251403
NC_000913	1733830	1733835		0.193556
NC_000913	1733835	1733840		0.202203
NC_000913	1733840	1733845		0.208930
NC_000913	1733845	1733850		0.351294
NC_000913	1733850	1733855		0.563388
NC_000913	1733855	1733860		0.568896
NC_000913	1733860	1733865		0.552583
NC_000913	1733865	1733870		0.493430
NC_000913	1733870	1733875		0.501336
NC_000913	1733875	1733880		0.616219
NC_000913	1733880	1733885		0.619872
NC_000913	1733885	1733890		0.558901
NC_000913	1733890	1733895		0.626423
NC_000913	1733895	1733900		0.625738
NC_000913	1733900	1733905		0.564966
NC_000913	1733905	1733910		0.535484
NC_000913	1733910	1733915		0.500824
NC_000913	1733915	1733920		0.483473
NC_000913	1733920	1733925		0.419178
NC_000913	1733925	1733930		0.389675
NC_000913	1733930	1733935		0.438418
NC_000913	1733935	1733940		0.420772
NC_000913	1733940	1733945		0.422497
NC_000913	1733945	1733950		0.379828
NC_000913	1733950	1733955		0.317556
NC_000913	1733955	1733960		0.209776
NC_000913	1733960	1733965		0.184666
NC_000913	1733965	1733970		0.204569
NC_000913	1733970	1733975		0.212250
NC_000913	1733975	1733980		0.287699
NC_000913	1733980	1733985		0.241259
NC_000913	1733985	1733990		0.262353
NC_000913	1733990	1733995		0.264327
NC_000913	1733995	1734000		0.265729
NC_000913	1734000	1734005		0.211278
NC_000913	1734005	1734010		0.154422
NC_000913	1734010	1734015		0.143434
NC_000913	1734015	1734020		0.165570
NC_000913	1734020	1734025		0.187042
NC_000913	1734025	1734030		0.177850
NC_000913	1734030	1734035		0.127823
NC_000913	1734035	1734040		0.119885
NC_000913	1734040	1734045		0.131105
NC_000913	1734045	1734050		0.094287
NC_000913	1734050	1734055		0.078693
NC_000913	1734055	1734060		0.097925
NC_000913	1734060	1734065		0.093425
NC_000913	1734065	1734070		0.088502
NC_000913	1734070	1734075		0.083980
NC_000913	1734075	1734080		0.071421
NC_000913	1734080	1734085		0.072756
NC_000913	1734085	1734090		0.074497
NC_000913	1734090	1734095		0.111704
NC_000913	1734095	1734100		0.106246
NC_000913	1734100	1734105		0.138460
NC_000913	1734105	1734110		0.174978
NC_000913	1734110	1734115		0.170304
NC_000913	1734115	1734120		0.142663
NC_000913	1734120	1734125		0.159810
NC_000913	1734125	1734130		0.133289
NC_000913	1734130	1734135		0.116661
NC_000913	1734135	1734140		0.112081
NC_000913	1734140	1734145		0.085623
NC_000913	1734145	1734150		0.076787
NC_000913	1734150	1734155		0.069454
NC_000913	1734155	1734160		0.068186
NC_000913	1734160	1734165		0.066889
NC_000913	1734165	1734170		0.077270
NC_000913	1734170	1734175		0.049043
NC_000913	1734175	1734180		0.055555
NC_000913	1734180	1734185		0.048542
NC_000913	1734185	1734190		0.060748
NC_000913	1734190	1734195		0.056684
NC_000913	1734195	1734200		0.071806
NC_000913	1734200	1734205		0.077371
NC_000913	1734205	1734210		0.089336
NC_000913	1734210	1734215		0.101733
NC_000913	1734215	1734220		0.097959
NC_000913	1734220	1734225		0.089581
NC_000913	1734225	1734230		0.095355
NC_000913	1734230	1734235		0.066922
NC_000913	1734235	1734240		0.054986
NC_000913	1734240	1734245		0.046501
NC_000913	1734245	1734250		0.028847
NC_000913	1734250	1734255		0.021220
NC_000913	1734255	1734260		0.018402
NC_000913	1734260	1734265		0.020249
NC_000913	1734265	1734270		0.015443
NC_000913	1734270	1734275		0.011561
NC_000913	1734275	1734280		0.009605
NC_000913	1734280	1734285		0.008524
NC_000913	1734285	1734290		0.007367
NC_000913	1734290	1734295		0.007649
NC_000913	1734295	1734300		0.004638
NC_000913	1734300	1734305		0.005148
NC_000913	1734305	1734310		0.005930
NC_000913	1734310	1734315		0.005680
NC_000913	1734315	1734320		0.006475
NC_000913	1734320	1734325		0.008267
NC_000913	1734325	1734330		0.011018
NC_000913	1734330	1734335		0.021214
NC_000913	1734335	1734340		0.101780
NC_000913	1734340	1734345		0.272472
NC_000913	1734345	1734350		0.288104
NC_000913	1734350	1734355		0.471424
NC_000913	1734355	1734360		0.444450
NC_000913	1734360	1734365		0.477824
NC_000913	1734365	1734370		0.317207
NC_000913	1734370	1734375		0.257026
NC_000913	1734375	1734380		0.211087
NC_000913	1734380	1734385		0.157328
NC_000913	1734385	1734390		0.139924
NC_000913	1734390	1734395		0.118382
NC_000913	1734395	1734400		0.088845
NC_000913	1734400	1734405		0.083437
NC_000913	1734405	1734410		0.060468
NC_000913	1734410	1734415		0.035810
NC_000913	1734415	1734420		0.032248
NC_000913	1734420	1734425		0.029916
NC_000913	1734425	1734430		0.032237
NC_000913	1734430	1734435		0.032406
NC_000913	1734435	1734440		0.030075
NC_000913	1734440	1734445		0.033021
NC_000913	1734445	1734450		0.043713
NC_000913	1734450	1734455		0.034585
NC_000913	1734455	1734460		0.031438
NC_000913	1734460	1734465		0.027279
NC_000913	1734465	1734470		0.029610
NC_000913	1734470	1734475		0.032550
NC_000913	1734475	1734480		0.027230
NC_000913	1734480	1734485		0.019799
NC_000913	1734485	1734490		0.034598
NC_000913	1734490	1734495		0.035481
NC_000913	1734495	1734500		0.032704
NC_000913	1734500	1734505		0.064587
NC_000913	1734505	1734510		0.048901
NC_000913	1734510	1734515		0.060964
NC_000913	1734515	1734520		0.088238
NC_000913	1734520	1734525		0.070491
NC_000913	1734525	1734530		0.078182
NC_000913	1734530	1734535		0.080110
NC_000913	1734535	1734540		0.073616
NC_000913	1734540	1734545		0.078154
NC_000913	1734545	1734550		0.091693
NC_000913	1734550	1734555		0.073309
NC_000913	1734555	1734560		0.207861
NC_000913	1734560	1734565		0.169990
NC_000913	1734565	1734570		0.179270
NC_000913	1734570	1734575		0.283258
NC_000913	1734575	1734580		0.259824
NC_000913	1734580	1734585		0.337089
NC_000913	1734585	1734590		0.298876
NC_000913	1734590	1734595		0.348003
NC_000913	1734595	1734600		0.364398
NC_000913	1734600	1734605		0.359188
NC_000913	1734605	1734610		0.411532
NC_000913	1734610	1734615		0.403328
NC_000913	1734615	1734620		0.528131
NC_000913	1734620	1734625		0.487301
NC_000913	1734625	1734630		0.472609
NC_000913	1734630	1734635		0.489727
NC_000913	1734635	1734640		0.443195
NC_000913	1734640	1734645		0.335756
NC_000913	1734645	1734650		0.198702
NC_000913	1734650	1734655		0.171476
NC_000913	1734655	1734660		0.195236
NC_000913	1734660	1734665		0.201122
NC_000913	1734665	1734670		0.202500
NC_000913	1734670	1734675		0.233064
NC_000913	1734675	1734680		0.244044
NC_000913	1734680	1734685		0.305963
NC_000913	1734685	1734690		0.381464
NC_000913	1734690	1734695		0.290626
NC_000913	1734695	1734700		0.286091
NC_000913	1734700	1734705		0.282225
NC_000913	1734705	1734710		0.287907
NC_000913	1734710	1734715		0.234189
NC_000913	1734715	1734720		0.174745
NC_000913	1734720	1734725		0.141585
NC_000913	1734725	1734730		0.095745
NC_000913	1734730	1734735		0.098630
NC_000913	1734735	1734740		0.087176
NC_000913	1734740	1734745		0.092555
NC_000913	1734745	1734750		0.093234
NC_000913	1734750	1734755		0.109578
NC_000913	1734755	1734760		0.123006
NC_000913	1734760	1734765		0.166508
NC_000913	1734765	1734770		0.222561
NC_000913	1734770	1734775		0.313496
NC_000913	1734775	1734780		0.466998
NC_000913	1734780	1734785		0.596971
NC_000913	1734785	1734790		0.608041
NC_000913	1734790	1734795		0.609547
NC_000913	1734795	1734800		0.740316
NC_000913	1734800	1734805		0.906199
NC_000913	1734805	1734810		1.012555
NC_000913	1734810	1734815		0.945762
NC_000913	1734815	1734820		0.928739
NC_000913	1734820	1734825		0.859400
NC_000913	1734825	1734830		0.859740
NC_000913	1734830	1734835		0.790589
NC_000913	1734835	1734840		0.853449
NC_000913	1734840	1734845		0.883623
NC_000913	1734845	1734850		1.010377
NC_000913	1734850	1734855		0.902780
NC_000913	1734855	1734860		1.087605
NC_000913	1734860	1734865		1.033755
NC_000913	1734865	1734870		1.254134
NC_000913	1734870	1734875		2.003738
NC_000913	1734875	1734880		1.761742
NC_000913	1734880	1734885		1.839572
NC_000913	1734885	1734890		1.483281
NC_000913	1734890	1734895		0.923648
NC_000913	1734895	1734900		0.604241
NC_000913	1734900	1734905		0.573292
NC_000913	1734905	1734910		0.387631
NC_000913	1734910	1734915		0.419205
NC_000913	1734915	1734920		0.394290
NC_000913	1734920	1734925		0.396400
NC_000913	1734925	1734930		0.425766
NC_000913	1734930	1734935		0.440785
NC_000913	1734935	1734940		0.932247
NC_000913	1734940	1734945		1.278208
NC_000913	1734945	1734950		1.357156
NC_000913	1734950	1734955		1.298305
NC_000913	1734955	1734960		1.179973
NC_000913	1734960	1734965		1.064405
NC_000913	1734965	1734970		0.744778
NC_000913	1734970	1734975		0.698568
NC_000913	1734975	1734980		0.747064
NC_000913	1734980	1734985		0.798884
NC_000913	1734985	1734990		0.802277
NC_000913	1734990	1734995		0.775547
NC_000913	1734995	1735000		0.776173
NC_000913	1735000	1735005		0.762963
NC_000913	1735005	1735010		0.969879
NC_000913	1735010	1735015		1.184578
NC_000913	1735015	1735020		1.396644
NC_000913	1735020	1735025		1.304954
NC_000913	1735025	1735030		1.345669
NC_000913	1735030	1735035		1.466624
NC_000913	1735035	1735040		1.597128
NC_000913	1735040	1735045		1.868542
NC_000913	1735045	1735050		1.739467
NC_000913	1735050	1735055		1.745058
NC_000913	1735055	1735060		1.165719
NC_000913	1735060	1735065		1.061575
NC_000913	1735065	1735070		0.980216
NC_000913	1735070	1735075		0.871821
NC_000913	1735075	1735080		0.822024
NC_000913	1735080	1735085		0.891991
NC_000913	1735085	1735090		1.027730
NC_000913	1735090	1735095		1.105566
NC_000913	1735095	1735100		1.189894
NC_000913	1735100	1735105		1.461088
NC_000913	1735105	1735110		2.067736
NC_000913	1735110	1735115		2.003903
NC_000913	1735115	1735120		2.005745
NC_000913	1735120	1735125		1.719440
NC_000913	1735125	1735130		1.818433
NC_000913	1735130	1735135		1.709582
NC_000913	1735135	1735140		1.524135
NC_000913	1735140	1735145		1.519517
NC_000913	1735145	1735150		1.513399
NC_000913	1735150	1735155		1.463261
NC_000913	1735155	1735160		1.367157
NC_000913	1735160	1735165		1.352917
NC_000913	1735165	1735170		1.250338
NC_000913	1735170	1735175		1.377167
NC_000913	1735175	1735180		1.482603
NC_000913	1735180	1735185		1.351710
NC_000913	1735185	1735190		1.280778
NC_000913	1735190	1735195		1.326407
NC_000913	1735195	1735200		1.150057
NC_000913	1735200	1735205		1.084340
NC_000913	1735205	1735210		1.057001
NC_000913	1735210	1735215		0.960646
NC_000913	1735215	1735220		0.934195
NC_000913	1735220	1735225		0.883323
NC_000913	1735225	1735230		0.758371
NC_000913	1735230	1735235		0.876572
NC_000913	1735235	1735240		0.817742
NC_000913	1735240	1735245		0.900903
NC_000913	1735245	1735250		0.967238
NC_000913	1735250	1735255		1.164302
NC_000913	1735255	1735260		1.182608
NC_000913	1735260	1735265		1.635759
NC_000913	1735265	1735270		1.937819
NC_000913	1735270	1735275		2.327957
NC_000913	1735275	1735280		2.567740
NC_000913	1735280	1735285		2.776912
NC_000913	1735285	1735290		2.539413
NC_000913	1735290	1735295		1.469994
NC_000913	1735295	1735300		1.260947
NC_000913	1735300	1735305		0.924249
NC_000913	1735305	1735310		0.874864
NC_000913	1735310	1735315		0.779192
NC_000913	1735315	1735320		0.787419
NC_000913	1735320	1735325		0.764956
NC_000913	1735325	1735330		0.774895
NC_000913	1735330	1735335		0.829452
NC_000913	1735335	1735340		0.855570
NC_000913	1735340	1735345		0.924570
NC_000913	1735345	1735350		0.892013
NC_000913	1735350	1735355		0.848379
NC_000913	1735355	1735360		1.008717
NC_000913	1735360	1735365		0.972159
NC_000913	1735365	1735370		0.883943
NC_000913	1735370	1735375		0.916445
NC_000913	1735375	1735380		0.803650
NC_000913	1735380	1735385		0.662851
NC_000913	1735385	1735390		0.421777
NC_000913	1735390	1735395		0.213498
NC_000913	1735395	1735400		0.176695
NC_000913	1735400	1735405		0.192536
NC_000913	1735405	1735410		0.180167
NC_000913	1735410	1735415		0.252667
NC_000913	1735415	1735420		0.236272
NC_000913	1735420	1735425		0.221844
NC_000913	1735425	1735430		0.207524
NC_000913	1735430	1735435		0.207380
NC_000913	1735435	1735440		0.234088
NC_000913	1735440	1735445		0.267708
NC_000913	1735445	1735450		0.267156
NC_000913	1735450	1735455		0.277981
NC_000913	1735455	1735460		0.450276
NC_000913	1735460	1735465		0.660568
NC_000913	1735465	1735470		0.712145
NC_000913	1735470	1735475		0.583609
NC_000913	1735475	1735480		0.496143
NC_000913	1735480	1735485		0.665981
NC_000913	1735485	1735490		1.072580
NC_000913	1735490	1735495		1.195493
NC_000913	1735495	1735500		1.322110
NC_000913	1735500	1735505		1.423253
NC_000913	1735505	1735510		1.517052
NC_000913	1735510	1735515		0.730363
NC_000913	1735515	1735520		0.526551
NC_000913	1735520	1735525		0.434133
NC_000913	1735525	1735530		0.356882
NC_000913	1735530	1735535		0.326840
NC_000913	1735535	1735540		0.177673
NC_000913	1735540	1735545		0.151031
NC_000913	1735545	1735550		0.158643
NC_000913	1735550	1735555		0.123877
NC_000913	1735555	1735560		0.097757
NC_000913	1735560	1735565		0.060250
NC_000913	1735565	1735570		0.070068
NC_000913	1735570	1735575		0.201295
NC_000913	1735575	1735580		0.346845
NC_000913	1735580	1735585		0.269944
NC_000913	1735585	1735590		0.330897
NC_000913	1735590	1735595		0.371206
NC_000913	1735595	1735600		0.320379
NC_000913	1735600	1735605		0.373195
NC_000913	1735605	1735610		0.434431
NC_000913	1735610	1735615		0.324794
NC_000913	1735615	1735620		0.279981
NC_000913	1735620	1735625		0.283473
NC_000913	1735625	1735630		0.281404
NC_000913	1735630	1735635		0.235371
NC_000913	1735635	1735640		0.259262
NC_000913	1735640	1735645		0.391369
NC_000913	1735645	1735650		0.349752
NC_000913	1735650	1735655		0.371020
NC_000913	1735655	1735660		0.348867
NC_000913	1735660	1735665		0.496336
NC_000913	1735665	1735670		0.408513
NC_000913	1735670	1735675		0.244915
NC_000913	1735675	1735680		0.263336
NC_000913	1735680	1735685		0.216586
NC_000913	1735685	1735690		0.290639
NC_000913	1735690	1735695		0.311473
NC_000913	1735695	1735700		0.317892
NC_000913	1735700	1735705		0.442010
NC_000913	1735705	1735710		0.490024
NC_000913	1735710	1735715		0.522455
NC_000913	1735715	1735720		0.714648
NC_000913	1735720	1735725		0.425362
NC_000913	1735725	1735730		0.376688
NC_000913	1735730	1735735		0.433998
NC_000913	1735735	1735740		0.348751
NC_000913	1735740	1735745		0.238758
NC_000913	1735745	1735750		0.201229
NC_000913	1735750	1735755		0.219707
NC_000913	1735755	1735760		0.213634
NC_000913	1735760	1735765		0.265889
NC_000913	1735765	1735770		0.288030
NC_000913	1735770	1735775		0.298431
NC_000913	1735775	1735780		0.306248
NC_000913	1735780	1735785		0.316626
NC_000913	1735785	1735790		0.294817
NC_000913	1735790	1735795		0.198462
NC_000913	1735795	1735800		0.245061
NC_000913	1735800	1735805		0.227501
NC_000913	1735805	1735810		0.236264
NC_000913	1735810	1735815		0.163076
NC_000913	1735815	1735820		0.181777
NC_000913	1735820	1735825		0.140513
NC_000913	1735825	1735830		0.183482
NC_000913	1735830	1735835		0.109377
NC_000913	1735835	1735840		0.117837
NC_000913	1735840	1735845		0.139672
NC_000913	1735845	1735850		0.068578
NC_000913	1735850	1735855		0.143862
NC_000913	1735855	1735860		0.359399
NC_000913	1735860	1735865		0.399801
NC_000913	1735865	1735870		0.486623
NC_000913	1735870	1735875		0.340156
NC_000913	1735875	1735880		0.230127
NC_000913	1735880	1735885		0.081889
NC_000913	1735885	1735890		0.104678
NC_000913	1735890	1735895		0.087703
NC_000913	1735895	1735900		0.058046
NC_000913	1735900	1735905		0.084189
NC_000913	1735905	1735910		0.049263
NC_000913	1735910	1735915		0.074790
NC_000913	1735915	1735920		0.088732
NC_000913	1735920	1735925		0.101891
NC_000913	1735925	1735930		0.109791
NC_000913	1735930	1735935		0.291173
NC_000913	1735935	1735940		0.351531
NC_000913	1735940	1735945		0.429088
NC_000913	1735945	1735950		0.440339
NC_000913	1735950	1735955		0.410980
NC_000913	1735955	1735960		0.520109
NC_000913	1735960	1735965		0.568898
NC_000913	1735965	1735970		0.370460
NC_000913	1735970	1735975		0.155887
NC_000913	1735975	1735980		0.141759
NC_000913	1735980	1735985		0.094565
NC_000913	1735985	1735990		0.102182
NC_000913	1735990	1735995		0.093221
NC_000913	1735995	1736000		0.090215
NC_000913	1736000	1736005		0.124346
NC_000913	1736005	1736010		0.167211
NC_000913	1736010	1736015		0.184782
NC_000913	1736015	1736020		0.282343
NC_000913	1736020	1736025		0.351086
NC_000913	1736025	1736030		0.348717
NC_000913	1736030	1736035		0.268848
NC_000913	1736035	1736040		0.282061
NC_000913	1736040	1736045		0.173148
NC_000913	1736045	1736050		0.150614
NC_000913	1736050	1736055		0.138275
NC_000913	1736055	1736060		0.149545
NC_000913	1736060	1736065		0.152639
NC_000913	1736065	1736070		0.219465
NC_000913	1736070	1736075		0.192042
NC_000913	1736075	1736080		0.236720
NC_000913	1736080	1736085		0.208998
NC_000913	1736085	1736090		0.219627
NC_000913	1736090	1736095		0.283101
NC_000913	1736095	1736100		0.375903
NC_000913	1736100	1736105		0.349573
NC_000913	1736105	1736110		0.459816
NC_000913	1736110	1736115		0.520044
NC_000913	1736115	1736120		0.641764
NC_000913	1736120	1736125		0.517737
NC_000913	1736125	1736130		0.509163
NC_000913	1736130	1736135		0.323531
NC_000913	1736135	1736140		0.325896
NC_000913	1736140	1736145		0.339794
NC_000913	1736145	1736150		0.244833
NC_000913	1736150	1736155		0.300993
NC_000913	1736155	1736160		0.331640
NC_000913	1736160	1736165		0.418349
NC_000913	1736165	1736170		0.401316
NC_000913	1736170	1736175		0.349563
NC_000913	1736175	1736180		0.311307
NC_000913	1736180	1736185		0.339458
NC_000913	1736185	1736190		0.188334
NC_000913	1736190	1736195		0.223921
NC_000913	1736195	1736200		0.217264
NC_000913	1736200	1736205		0.241861
NC_000913	1736205	1736210		0.260942
NC_000913	1736210	1736215		0.239541
NC_000913	1736215	1736220		0.317038
NC_000913	1736220	1736225		0.412543
NC_000913	1736225	1736230		0.537026
NC_000913	1736230	1736235		0.437742
NC_000913	1736235	1736240		0.458301
NC_000913	1736240	1736245		0.446775
NC_000913	1736245	1736250		0.449436
NC_000913	1736250	1736255		0.439799
NC_000913	1736255	1736260		0.451158
NC_000913	1736260	1736265		0.456859
NC_000913	1736265	1736270		0.494515
NC_000913	1736270	1736275		0.411362
NC_000913	1736275	1736280		0.394921
NC_000913	1736280	1736285		0.335596
NC_000913	1736285	1736290		0.595555
NC_000913	1736290	1736295		0.972365
NC_000913	1736295	1736300		0.891747
NC_000913	1736300	1736305		1.025603
NC_000913	1736305	1736310		0.715465
NC_000913	1736310	1736315		0.619638
NC_000913	1736315	1736320		0.609912
NC_000913	1736320	1736325		0.568641
NC_000913	1736325	1736330		0.555236
NC_000913	1736330	1736335		0.659570
NC_000913	1736335	1736340		0.637726
NC_000913	1736340	1736345		0.626557
NC_000913	1736345	1736350		0.682170
NC_000913	1736350	1736355		0.759055
NC_000913	1736355	1736360		0.820375
NC_000913	1736360	1736365		0.598109
NC_000913	1736365	1736370		0.782665
NC_000913	1736370	1736375		0.621890
NC_000913	1736375	1736380		0.500671
NC_000913	1736380	1736385		0.471010
NC_000913	1736385	1736390		0.417638
NC_000913	1736390	1736395		0.437946
NC_000913	1736395	1736400		0.404612
NC_000913	1736400	1736405		0.409902
NC_000913	1736405	1736410		0.895243
NC_000913	1736410	1736415		0.694857
NC_000913	1736415	1736420		0.743718
NC_000913	1736420	1736425		0.804036
NC_000913	1736425	1736430		0.777998
NC_000913	1736430	1736435		0.784384
NC_000913	1736435	1736440		0.899405
NC_000913	1736440	1736445		0.958431
NC_000913	1736445	1736450		0.987986
NC_000913	1736450	1736455		1.063543
NC_000913	1736455	1736460		1.372231
NC_000913	1736460	1736465		1.260739
NC_000913	1736465	1736470		0.827265
NC_000913	1736470	1736475		0.373552
NC_000913	1736475	1736480		0.248030
NC_000913	1736480	1736485		0.270736
NC_000913	1736485	1736490		0.257378
NC_000913	1736490	1736495		0.197702
NC_000913	1736495	1736500		0.169998
NC_000913	1736500	1736505		0.135088
NC_000913	1736505	1736510		0.144425
NC_000913	1736510	1736515		0.179518
NC_000913	1736515	1736520		0.195594
NC_000913	1736520	1736525		0.203922
NC_000913	1736525	1736530		0.235805
NC_000913	1736530	1736535		0.311159
NC_000913	1736535	1736540		0.401944
NC_000913	1736540	1736545		0.258063
NC_000913	1736545	1736550		0.220201
NC_000913	1736550	1736555		0.240752
NC_000913	1736555	1736560		0.216199
NC_000913	1736560	1736565		0.113543
NC_000913	1736565	1736570		0.124994
NC_000913	1736570	1736575		0.064436
NC_000913	1736575	1736580		0.100063
NC_000913	1736580	1736585		0.111238
NC_000913	1736585	1736590		0.135118
NC_000913	1736590	1736595		0.147317
NC_000913	1736595	1736600		0.252968
NC_000913	1736600	1736605		1.193674
NC_000913	1736605	1736610		1.326150
NC_000913	1736610	1736615		2.174195
NC_000913	1736615	1736620		1.979553
NC_000913	1736620	1736625		1.534856
NC_000913	1736625	1736630		1.154061
NC_000913	1736630	1736635		1.036012
NC_000913	1736635	1736640		0.854420
NC_000913	1736640	1736645		0.397480
NC_000913	1736645	1736650		0.440869
NC_000913	1736650	1736655		0.451816
NC_000913	1736655	1736660		0.414473
NC_000913	1736660	1736665		0.406020
NC_000913	1736665	1736670		0.349491
NC_000913	1736670	1736675		0.371200
NC_000913	1736675	1736680		0.374386
NC_000913	1736680	1736685		0.321369
NC_000913	1736685	1736690		0.307732
NC_000913	1736690	1736695		0.360152
NC_000913	1736695	1736700		0.544882
NC_000913	1736700	1736705		0.304154
NC_000913	1736705	1736710		0.301595
NC_000913	1736710	1736715		0.275397
NC_000913	1736715	1736720		0.316998
NC_000913	1736720	1736725		0.207616
NC_000913	1736725	1736730		0.187626
NC_000913	1736730	1736735		0.158041
NC_000913	1736735	1736740		0.179277
NC_000913	1736740	1736745		0.207407
NC_000913	1736745	1736750		0.231710
NC_000913	1736750	1736755		0.332049
NC_000913	1736755	1736760		0.479971
NC_000913	1736760	1736765		0.591737
NC_000913	1736765	1736770		0.348746
NC_000913	1736770	1736775		0.327971
NC_000913	1736775	1736780		0.101783
NC_000913	1736780	1736785		0.074640
NC_000913	1736785	1736790		0.060659
NC_000913	1736790	1736795		0.051696
NC_000913	1736795	1736800		0.060239
NC_000913	1736800	1736805		0.069815
NC_000913	1736805	1736810		0.082399
NC_000913	1736810	1736815		0.394188
NC_000913	1736815	1736820		0.280745
NC_000913	1736820	1736825		0.243250
NC_000913	1736825	1736830		0.262849
NC_000913	1736830	1736835		0.315175
NC_000913	1736835	1736840		0.294597
NC_000913	1736840	1736845		0.281065
NC_000913	1736845	1736850		0.271506
NC_000913	1736850	1736855		0.292240
NC_000913	1736855	1736860		0.300842
NC_000913	1736860	1736865		0.363173
NC_000913	1736865	1736870		0.690594
NC_000913	1736870	1736875		0.553783
NC_000913	1736875	1736880		0.703643
NC_000913	1736880	1736885		0.692599
NC_000913	1736885	1736890		0.884349
NC_000913	1736890	1736895		0.693699
NC_000913	1736895	1736900		0.611807
NC_000913	1736900	1736905		0.689962
NC_000913	1736905	1736910		0.684335
NC_000913	1736910	1736915		0.748408
NC_000913	1736915	1736920		0.627787
NC_000913	1736920	1736925		0.539242
NC_000913	1736925	1736930		0.422383
NC_000913	1736930	1736935		0.467542
NC_000913	1736935	1736940		0.428210
NC_000913	1736940	1736945		0.436015
NC_000913	1736945	1736950		0.509654
NC_000913	1736950	1736955		0.578812
NC_000913	1736955	1736960		0.676664
NC_000913	1736960	1736965		0.555511
NC_000913	1736965	1736970		0.549881
NC_000913	1736970	1736975		0.519353
NC_000913	1736975	1736980		0.578765
NC_000913	1736980	1736985		0.599557
NC_000913	1736985	1736990		0.534506
NC_000913	1736990	1736995		0.578391
NC_000913	1736995	1737000		0.610051
NC_000913	1737000	1737005		0.718854
NC_000913	1737005	1737010		0.696081
NC_000913	1737010	1737015		0.827574
NC_000913	1737015	1737020		0.532606
NC_000913	1737020	1737025		0.445940
NC_000913	1737025	1737030		0.449799
NC_000913	1737030	1737035		0.423848
NC_000913	1737035	1737040		0.523047
NC_000913	1737040	1737045		0.542456
NC_000913	1737045	1737050		0.646465
NC_000913	1737050	1737055		0.637204
NC_000913	1737055	1737060		0.713049
NC_000913	1737060	1737065		0.804808
NC_000913	1737065	1737070		0.593219
NC_000913	1737070	1737075		0.576344
NC_000913	1737075	1737080		0.574462
NC_000913	1737080	1737085		0.575052
NC_000913	1737085	1737090		0.532995
NC_000913	1737090	1737095		0.416566
NC_000913	1737095	1737100		0.368816
NC_000913	1737100	1737105		0.311341
NC_000913	1737105	1737110		0.168994
NC_000913	1737110	1737115		0.140549
NC_000913	1737115	1737120		0.158202
NC_000913	1737120	1737125		0.139883
NC_000913	1737125	1737130		0.140681
NC_000913	1737130	1737135		0.116942
NC_000913	1737135	1737140		0.130223
NC_000913	1737140	1737145		0.131266
NC_000913	1737145	1737150		0.150139
NC_000913	1737150	1737155		0.123410
NC_000913	1737155	1737160		0.300657
NC_000913	1737160	1737165		0.404038
NC_000913	1737165	1737170		0.467632
NC_000913	1737170	1737175		0.563187
NC_000913	1737175	1737180		0.578594
NC_000913	1737180	1737185		0.505641
NC_000913	1737185	1737190		0.293574
NC_000913	1737190	1737195		0.297540
NC_000913	1737195	1737200		0.293041
NC_000913	1737200	1737205		0.228841
NC_000913	1737205	1737210		0.175545
NC_000913	1737210	1737215		0.456456
NC_000913	1737215	1737220		0.407707
NC_000913	1737220	1737225		0.431063
NC_000913	1737225	1737230		0.289259
NC_000913	1737230	1737235		0.238906
NC_000913	1737235	1737240		0.277756
NC_000913	1737240	1737245		0.137635
NC_000913	1737245	1737250		0.094009
NC_000913	1737250	1737255		0.116722
NC_000913	1737255	1737260		0.196028
NC_000913	1737260	1737265		0.150793
NC_000913	1737265	1737270		0.178833
NC_000913	1737270	1737275		0.211467
NC_000913	1737275	1737280		0.400387
NC_000913	1737280	1737285		0.304060
NC_000913	1737285	1737290		0.286575
NC_000913	1737290	1737295		0.411047
NC_000913	1737295	1737300		0.786224
NC_000913	1737300	1737305		0.567313
NC_000913	1737305	1737310		0.655327
NC_000913	1737310	1737315		0.592483
NC_000913	1737315	1737320		0.613344
NC_000913	1737320	1737325		0.511088
NC_000913	1737325	1737330		0.325332
NC_000913	1737330	1737335		0.315211
NC_000913	1737335	1737340		0.288976
NC_000913	1737340	1737345		0.287980
NC_000913	1737345	1737350		0.286089
NC_000913	1737350	1737355		0.273411
NC_000913	1737355	1737360		0.278710
NC_000913	1737360	1737365		0.252673
NC_000913	1737365	1737370		0.258525
NC_000913	1737370	1737375		0.312869
NC_000913	1737375	1737380		0.276791
NC_000913	1737380	1737385		0.142780
NC_000913	1737385	1737390		0.129933
NC_000913	1737390	1737395		0.115940
NC_000913	1737395	1737400		0.109130
NC_000913	1737400	1737405		0.067653
NC_000913	1737405	1737410		0.077921
NC_000913	1737410	1737415		0.076501
NC_000913	1737415	1737420		0.067700
NC_000913	1737420	1737425		0.060106
NC_000913	1737425	1737430		0.061401
NC_000913	1737430	1737435		0.045241
NC_000913	1737435	1737440		0.045629
NC_000913	1737440	1737445		0.046683
NC_000913	1737445	1737450		0.058019
NC_000913	1737450	1737455		0.058984
NC_000913	1737455	1737460		0.056832
NC_000913	1737460	1737465		0.051342
NC_000913	1737465	1737470		0.046691
NC_000913	1737470	1737475		0.040403
NC_000913	1737475	1737480		0.024341
NC_000913	1737480	1737485		0.020395
NC_000913	1737485	1737490		0.017117
NC_000913	1737490	1737495		0.014970
NC_000913	1737495	1737500		0.010505
NC_000913	1737500	1737505		0.007594
NC_000913	1737505	1737510		0.004734
NC_000913	1737510	1737515		0.008822
NC_000913	1737515	1737520		0.007645
NC_000913	1737520	1737525		0.010337
NC_000913	1737525	1737530		0.009747
NC_000913	1737530	1737535		0.011052
NC_000913	1737535	1737540		0.010320
NC_000913	1737540	1737545		0.010816
NC_000913	1737545	1737550		0.016308
NC_000913	1737550	1737555		0.035068
NC_000913	1737555	1737560		0.044830
NC_000913	1737560	1737565		0.053064
NC_000913	1737565	1737570		0.086467
NC_000913	1737570	1737575		0.117985
NC_000913	1737575	1737580		0.122031
NC_000913	1737580	1737585		0.137147
NC_000913	1737585	1737590		0.157597
NC_000913	1737590	1737595		0.149304
NC_000913	1737595	1737600		0.156008
NC_000913	1737600	1737605		0.216743
NC_000913	1737605	1737610		0.245135
NC_000913	1737610	1737615		0.271703
NC_000913	1737615	1737620		0.279649
NC_000913	1737620	1737625		0.299894
NC_000913	1737625	1737630		0.416614
NC_000913	1737630	1737635		0.318911
NC_000913	1737635	1737640		0.488649
NC_000913	1737640	1737645		0.241284
NC_000913	1737645	1737650		0.206557
NC_000913	1737650	1737655		0.106346
NC_000913	1737655	1737660		0.030364
NC_000913	1737660	1737665		0.025703
NC_000913	1737665	1737670		0.011088
NC_000913	1737670	1737675		0.004504
NC_000913	1737675	1737680		0.001397
NC_000913	1737680	1737685		0.001216
NC_000913	1737685	1737690		0.001151
NC_000913	1737690	1737695		0.001251
NC_000913	1737695	1737700		0.001394
NC_000913	1737700	1737705		0.001186
NC_000913	1737705	1737710		0.000941
NC_000913	1737710	1737715		0.000978
NC_000913	1737715	1737720		0.000553
NC_000913	1737720	1737725		0.000526
NC_000913	1737725	1737730		0.000769
NC_000913	1737730	1737735		0.000913
NC_000913	1737735	1737740		0.000959
NC_000913	1737740	1737745		0.001098
NC_000913	1737745	1737750		0.001270
NC_000913	1737750	1737755		0.001743
NC_000913	1737755	1737760		0.001426
NC_000913	1737760	1737765		0.001500
NC_000913	1737765	1737770		0.001917
NC_000913	1737770	1737775		0.001906
NC_000913	1737775	1737780		0.002070
NC_000913	1737780	1737785		0.002073
NC_000913	1737785	1737790		0.002090
NC_000913	1737790	1737795		0.002016
NC_000913	1737795	1737800		0.003319
NC_000913	1737800	1737805		0.003157
NC_000913	1737805	1737810		0.002997
NC_000913	1737810	1737815		0.003159
NC_000913	1737815	1737820		0.002475
NC_000913	1737820	1737825		0.002215
NC_000913	1737825	1737830		0.002939
NC_000913	1737830	1737835		0.003460
NC_000913	1737835	1737840		0.004775
NC_000913	1737840	1737845		0.004163
NC_000913	1737845	1737850		0.003319
NC_000913	1737850	1737855		0.012596
NC_000913	1737855	1737860		0.005131
NC_000913	1737860	1737865		0.008904
NC_000913	1737865	1737870		0.013824
NC_000913	1737870	1737875		0.016132
NC_000913	1737875	1737880		0.020623
NC_000913	1737880	1737885		0.024808
NC_000913	1737885	1737890		0.043584
NC_000913	1737890	1737895		0.041995
NC_000913	1737895	1737900		0.050926
NC_000913	1737900	1737905		0.079903
NC_000913	1737905	1737910		0.099574
NC_000913	1737910	1737915		0.209993
NC_000913	1737915	1737920		0.338654
NC_000913	1737920	1737925		0.377032
NC_000913	1737925	1737930		0.354593
NC_000913	1737930	1737935		0.444107
NC_000913	1737935	1737940		0.315901
NC_000913	1737940	1737945		0.250311
NC_000913	1737945	1737950		0.279538
NC_000913	1737950	1737955		0.313460
NC_000913	1737955	1737960		0.333738
NC_000913	1737960	1737965		0.565138
NC_000913	1737965	1737970		0.503445
NC_000913	1737970	1737975		0.456621
NC_000913	1737975	1737980		0.365690
NC_000913	1737980	1737985		0.398510
NC_000913	1737985	1737990		0.368787
NC_000913	1737990	1737995		0.349400
NC_000913	1737995	1738000		0.336767
NC_000913	1738000	1738005		0.331267
NC_000913	1738005	1738010		0.377304
NC_000913	1738010	1738015		0.572721
NC_000913	1738015	1738020		0.672175
NC_000913	1738020	1738025		0.759383
NC_000913	1738025	1738030		0.998287
NC_000913	1738030	1738035		0.796954
NC_000913	1738035	1738040		0.721984
NC_000913	1738040	1738045		0.534786
NC_000913	1738045	1738050		0.521043
NC_000913	1738050	1738055		0.549354
NC_000913	1738055	1738060		0.568767
NC_000913	1738060	1738065		0.594698
NC_000913	1738065	1738070		0.729756
NC_000913	1738070	1738075		1.389971
NC_000913	1738075	1738080		1.846603
NC_000913	1738080	1738085		1.927710
NC_000913	1738085	1738090		2.256644
NC_000913	1738090	1738095		1.973037
NC_000913	1738095	1738100		1.935086
NC_000913	1738100	1738105		1.855436
NC_000913	1738105	1738110		1.934514
NC_000913	1738110	1738115		1.747043
NC_000913	1738115	1738120		1.250574
NC_000913	1738120	1738125		1.152107
NC_000913	1738125	1738130		0.967498
NC_000913	1738130	1738135		1.056047
NC_000913	1738135	1738140		1.162596
NC_000913	1738140	1738145		1.107398
NC_000913	1738145	1738150		0.976333
NC_000913	1738150	1738155		0.793047
NC_000913	1738155	1738160		0.738865
NC_000913	1738160	1738165		0.844002
NC_000913	1738165	1738170		0.433889
NC_000913	1738170	1738175		0.258627
NC_000913	1738175	1738180		0.146225
NC_000913	1738180	1738185		0.114585
NC_000913	1738185	1738190		0.110430
NC_000913	1738190	1738195		0.092859
NC_000913	1738195	1738200		0.087496
NC_000913	1738200	1738205		0.084592
NC_000913	1738205	1738210		0.172836
NC_000913	1738210	1738215		0.211555
NC_000913	1738215	1738220		0.178903
NC_000913	1738220	1738225		0.263114
NC_000913	1738225	1738230		0.237725
NC_000913	1738230	1738235		0.263789
NC_000913	1738235	1738240		0.278075
NC_000913	1738240	1738245		0.329525
NC_000913	1738245	1738250		0.385059
NC_000913	1738250	1738255		0.410040
NC_000913	1738255	1738260		0.288082
NC_000913	1738260	1738265		0.507791
NC_000913	1738265	1738270		0.216266
NC_000913	1738270	1738275		0.174468
NC_000913	1738275	1738280		0.128492
NC_000913	1738280	1738285		0.050380
NC_000913	1738285	1738290		0.074825
NC_000913	1738290	1738295		0.034968
NC_000913	1738295	1738300		0.065786
NC_000913	1738300	1738305		0.076396
NC_000913	1738305	1738310		0.106149
NC_000913	1738310	1738315		0.142834
NC_000913	1738315	1738320		0.140258
NC_000913	1738320	1738325		0.108372
NC_000913	1738325	1738330		0.054040
NC_000913	1738330	1738335		0.040480
NC_000913	1738335	1738340		0.027066
NC_000913	1738340	1738345		0.027518
NC_000913	1738345	1738350		0.028144
NC_000913	1738350	1738355		0.024765
NC_000913	1738355	1738360		0.038614
NC_000913	1738360	1738365		0.103116
NC_000913	1738365	1738370		0.244813
NC_000913	1738370	1738375		0.271501
NC_000913	1738375	1738380		0.293579
NC_000913	1738380	1738385		0.214371
NC_000913	1738385	1738390		0.204469
NC_000913	1738390	1738395		0.182139
NC_000913	1738395	1738400		0.224385
NC_000913	1738400	1738405		0.238488
NC_000913	1738405	1738410		0.228055
NC_000913	1738410	1738415		0.271602
NC_000913	1738415	1738420		0.152291
NC_000913	1738420	1738425		0.143727
NC_000913	1738425	1738430		0.140530
NC_000913	1738430	1738435		0.154600
NC_000913	1738435	1738440		0.159144
NC_000913	1738440	1738445		0.223902
NC_000913	1738445	1738450		0.487373
NC_000913	1738450	1738455		0.546635
NC_000913	1738455	1738460		0.384942
NC_000913	1738460	1738465		0.303757
NC_000913	1738465	1738470		0.171749
NC_000913	1738470	1738475		0.047109
NC_000913	1738475	1738480		0.035285
NC_000913	1738480	1738485		0.048392
NC_000913	1738485	1738490		0.055400
NC_000913	1738490	1738495		0.053991
NC_000913	1738495	1738500		0.066282
NC_000913	1738500	1738505		0.091525
NC_000913	1738505	1738510		0.132252
NC_000913	1738510	1738515		0.147311
NC_000913	1738515	1738520		0.255446
NC_000913	1738520	1738525		0.309485
NC_000913	1738525	1738530		0.350166
NC_000913	1738530	1738535		0.366438
NC_000913	1738535	1738540		0.251084
NC_000913	1738540	1738545		0.193605
NC_000913	1738545	1738550		0.176025
NC_000913	1738550	1738555		0.127901
NC_000913	1738555	1738560		0.169913
NC_000913	1738560	1738565		0.187335
NC_000913	1738565	1738570		0.192505
NC_000913	1738570	1738575		0.263245
NC_000913	1738575	1738580		0.311234
NC_000913	1738580	1738585		0.359799
NC_000913	1738585	1738590		0.353236
NC_000913	1738590	1738595		0.458741
NC_000913	1738595	1738600		0.708595
NC_000913	1738600	1738605		0.650009
NC_000913	1738605	1738610		0.652982
NC_000913	1738610	1738615		0.732536
NC_000913	1738615	1738620		0.704446
NC_000913	1738620	1738625		0.710702
NC_000913	1738625	1738630		0.687255
NC_000913	1738630	1738635		0.688221
NC_000913	1738635	1738640		0.678515
NC_000913	1738640	1738645		0.663315
NC_000913	1738645	1738650		0.643645
NC_000913	1738650	1738655		0.481728
NC_000913	1738655	1738660		0.416970
NC_000913	1738660	1738665		0.299841
NC_000913	1738665	1738670		0.195097
NC_000913	1738670	1738675		0.170699
NC_000913	1738675	1738680		0.169348
NC_000913	1738680	1738685		0.147928
NC_000913	1738685	1738690		0.106328
NC_000913	1738690	1738695		0.098282
NC_000913	1738695	1738700		0.101476
NC_000913	1738700	1738705		0.098000
NC_000913	1738705	1738710		0.100283
NC_000913	1738710	1738715		0.101160
NC_000913	1738715	1738720		0.134137
NC_000913	1738720	1738725		0.123462
NC_000913	1738725	1738730		0.124503
NC_000913	1738730	1738735		0.098556
NC_000913	1738735	1738740		0.100133
NC_000913	1738740	1738745		0.071298
NC_000913	1738745	1738750		0.069172
NC_000913	1738750	1738755		0.069638
NC_000913	1738755	1738760		0.082104
NC_000913	1738760	1738765		0.099812
NC_000913	1738765	1738770		0.113164
NC_000913	1738770	1738775		0.147761
NC_000913	1738775	1738780		0.260492
NC_000913	1738780	1738785		0.345216
NC_000913	1738785	1738790		0.608057
NC_000913	1738790	1738795		0.664895
NC_000913	1738795	1738800		0.739401
NC_000913	1738800	1738805		1.332206
NC_000913	1738805	1738810		1.385681
NC_000913	1738810	1738815		1.074629
NC_000913	1738815	1738820		0.897723
NC_000913	1738820	1738825		0.776394
NC_000913	1738825	1738830		0.207774
NC_000913	1738830	1738835		0.212371
NC_000913	1738835	1738840		0.183919
NC_000913	1738840	1738845		0.182978
NC_000913	1738845	1738850		0.192930
NC_000913	1738850	1738855		0.223694
NC_000913	1738855	1738860		0.275780
NC_000913	1738860	1738865		0.317770
NC_000913	1738865	1738870		0.343706
NC_000913	1738870	1738875		0.759322
NC_000913	1738875	1738880		0.341400
NC_000913	1738880	1738885		0.269904
NC_000913	1738885	1738890		0.220251
NC_000913	1738890	1738895		0.210312
NC_000913	1738895	1738900		0.166518
NC_000913	1738900	1738905		0.181067
NC_000913	1738905	1738910		0.188465
NC_000913	1738910	1738915		0.149369
NC_000913	1738915	1738920		0.222515
NC_000913	1738920	1738925		0.277961
NC_000913	1738925	1738930		0.274672
NC_000913	1738930	1738935		0.302704
NC_000913	1738935	1738940		0.290124
NC_000913	1738940	1738945		0.345108
NC_000913	1738945	1738950		0.323812
NC_000913	1738950	1738955		0.360408
NC_000913	1738955	1738960		0.360392
NC_000913	1738960	1738965		0.340048
NC_000913	1738965	1738970		0.351519
NC_000913	1738970	1738975		0.874844
NC_000913	1738975	1738980		0.526491
NC_000913	1738980	1738985		0.761503
NC_000913	1738985	1738990		0.617303
NC_000913	1738990	1738995		0.338690
NC_000913	1738995	1739000		0.354428
NC_000913	1739000	1739005		0.366944
NC_000913	1739005	1739010		0.401936
NC_000913	1739010	1739015		0.403000
NC_000913	1739015	1739020		0.414390
NC_000913	1739020	1739025		0.368981
NC_000913	1739025	1739030		0.664724
NC_000913	1739030	1739035		0.828515
NC_000913	1739035	1739040		0.770212
NC_000913	1739040	1739045		0.700556
NC_000913	1739045	1739050		0.573710
NC_000913	1739050	1739055		0.651902
NC_000913	1739055	1739060		0.688013
NC_000913	1739060	1739065		0.715263
NC_000913	1739065	1739070		0.755192
NC_000913	1739070	1739075		0.692380
NC_000913	1739075	1739080		0.609040
NC_000913	1739080	1739085		0.481798
NC_000913	1739085	1739090		0.588798
NC_000913	1739090	1739095		0.770796
NC_000913	1739095	1739100		1.123736
NC_000913	1739100	1739105		0.953760
NC_000913	1739105	1739110		0.787704
NC_000913	1739110	1739115		0.541474
NC_000913	1739115	1739120		0.345555
NC_000913	1739120	1739125		0.272525
NC_000913	1739125	1739130		0.216850
NC_000913	1739130	1739135		0.268102
NC_000913	1739135	1739140		0.224664
NC_000913	1739140	1739145		0.277233
NC_000913	1739145	1739150		0.360732
NC_000913	1739150	1739155		0.344455
NC_000913	1739155	1739160		0.785757
NC_000913	1739160	1739165		0.563692
NC_000913	1739165	1739170		0.630281
NC_000913	1739170	1739175		0.713195
NC_000913	1739175	1739180		0.552465
NC_000913	1739180	1739185		0.656754
NC_000913	1739185	1739190		0.428696
NC_000913	1739190	1739195		0.357217
NC_000913	1739195	1739200		0.365556
NC_000913	1739200	1739205		0.374799
NC_000913	1739205	1739210		0.264174
NC_000913	1739210	1739215		0.245936
NC_000913	1739215	1739220		0.245413
NC_000913	1739220	1739225		0.195778
NC_000913	1739225	1739230		0.221242
NC_000913	1739230	1739235		0.229371
NC_000913	1739235	1739240		0.242423
NC_000913	1739240	1739245		0.198698
NC_000913	1739245	1739250		0.216730
NC_000913	1739250	1739255		0.173162
NC_000913	1739255	1739260		0.226729
NC_000913	1739260	1739265		0.183831
NC_000913	1739265	1739270		0.194649
NC_000913	1739270	1739275		0.203282
NC_000913	1739275	1739280		0.239379
NC_000913	1739280	1739285		0.269886
NC_000913	1739285	1739290		0.629782
NC_000913	1739290	1739295		0.886334
NC_000913	1739295	1739300		1.082952
NC_000913	1739300	1739305		1.354336
NC_000913	1739305	1739310		1.965770
NC_000913	1739310	1739315		2.205820
NC_000913	1739315	1739320		1.275173
NC_000913	1739320	1739325		1.311533
NC_000913	1739325	1739330		0.822256
NC_000913	1739330	1739335		0.610402
NC_000913	1739335	1739340		0.489375
NC_000913	1739340	1739345		0.457153
NC_000913	1739345	1739350		0.410174
NC_000913	1739350	1739355		0.382146
NC_000913	1739355	1739360		0.376233
NC_000913	1739360	1739365		0.589695
NC_000913	1739365	1739370		0.416342
NC_000913	1739370	1739375		0.459122
NC_000913	1739375	1739380		0.508845
NC_000913	1739380	1739385		0.536678
NC_000913	1739385	1739390		0.552794
NC_000913	1739390	1739395		0.596590
NC_000913	1739395	1739400		0.738913
NC_000913	1739400	1739405		1.096342
NC_000913	1739405	1739410		1.237182
NC_000913	1739410	1739415		1.580408
NC_000913	1739415	1739420		2.143422
NC_000913	1739420	1739425		3.159194
NC_000913	1739425	1739430		3.661719
NC_000913	1739430	1739435		5.338048
NC_000913	1739435	1739440		6.454555
NC_000913	1739440	1739445		7.669846
NC_000913	1739445	1739450		8.438085
NC_000913	1739450	1739455		8.028666
NC_000913	1739455	1739460		9.276534
NC_000913	1739460	1739465		8.675638
NC_000913	1739465	1739470		7.652729
NC_000913	1739470	1739475		7.323240
NC_000913	1739475	1739480		5.715522
NC_000913	1739480	1739485		5.545370
NC_000913	1739485	1739490		5.086664
NC_000913	1739490	1739495		4.875662
NC_000913	1739495	1739500		4.827043
NC_000913	1739500	1739505		3.463241
NC_000913	1739505	1739510		2.358764
NC_000913	1739510	1739515		2.028355
NC_000913	1739515	1739520		1.406315
NC_000913	1739520	1739525		0.974325
NC_000913	1739525	1739530		0.745144
NC_000913	1739530	1739535		0.759172
NC_000913	1739535	1739540		0.841872
NC_000913	1739540	1739545		0.998299
NC_000913	1739545	1739550		0.923090
NC_000913	1739550	1739555		1.924767
NC_000913	1739555	1739560		2.157080
NC_000913	1739560	1739565		2.309327
NC_000913	1739565	1739570		2.086931
NC_000913	1739570	1739575		1.435695
NC_000913	1739575	1739580		1.582739
NC_000913	1739580	1739585		1.433217
NC_000913	1739585	1739590		1.118758
NC_000913	1739590	1739595		0.975007
NC_000913	1739595	1739600		0.982435
NC_000913	1739600	1739605		1.064511
NC_000913	1739605	1739610		0.852029
NC_000913	1739610	1739615		0.783041
NC_000913	1739615	1739620		0.766837
NC_000913	1739620	1739625		0.816056
NC_000913	1739625	1739630		0.953147
NC_000913	1739630	1739635		0.899242
NC_000913	1739635	1739640		1.398280
NC_000913	1739640	1739645		1.340283
NC_000913	1739645	1739650		1.271582
NC_000913	1739650	1739655		1.509773
NC_000913	1739655	1739660		1.567494
NC_000913	1739660	1739665		1.466880
NC_000913	1739665	1739670		1.571578
NC_000913	1739670	1739675		1.671682
NC_000913	1739675	1739680		1.575777
NC_000913	1739680	1739685		1.803298
NC_000913	1739685	1739690		2.089129
NC_000913	1739690	1739695		2.240824
NC_000913	1739695	1739700		2.180123
NC_000913	1739700	1739705		1.643498
NC_000913	1739705	1739710		1.464445
NC_000913	1739710	1739715		1.249941
NC_000913	1739715	1739720		1.261578
NC_000913	1739720	1739725		1.046695
NC_000913	1739725	1739730		0.993048
NC_000913	1739730	1739735		0.966044
NC_000913	1739735	1739740		0.889073
NC_000913	1739740	1739745		0.853290
NC_000913	1739745	1739750		0.792954
NC_000913	1739750	1739755		0.727437
NC_000913	1739755	1739760		0.639391
NC_000913	1739760	1739765		0.631596
NC_000913	1739765	1739770		0.595755
NC_000913	1739770	1739775		0.436945
NC_000913	1739775	1739780		0.345342
NC_000913	1739780	1739785		0.336346
NC_000913	1739785	1739790		0.327940
NC_000913	1739790	1739795		0.357204
NC_000913	1739795	1739800		0.346163
NC_000913	1739800	1739805		0.333965
NC_000913	1739805	1739810		0.369566
NC_000913	1739810	1739815		0.417260
NC_000913	1739815	1739820		0.425504
NC_000913	1739820	1739825		0.505349
NC_000913	1739825	1739830		0.622841
NC_000913	1739830	1739835		0.672848
NC_000913	1739835	1739840		0.887227
NC_000913	1739840	1739845		0.718705
NC_000913	1739845	1739850		0.545339
NC_000913	1739850	1739855		0.360313
NC_000913	1739855	1739860		0.289401
NC_000913	1739860	1739865		0.279323
NC_000913	1739865	1739870		0.238135
NC_000913	1739870	1739875		0.243581
NC_000913	1739875	1739880		0.238933
NC_000913	1739880	1739885		0.240924
NC_000913	1739885	1739890		0.321451
NC_000913	1739890	1739895		0.500864
NC_000913	1739895	1739900		0.764818
NC_000913	1739900	1739905		0.772414
NC_000913	1739905	1739910		0.781003
NC_000913	1739910	1739915		0.454831
NC_000913	1739915	1739920		0.238463
NC_000913	1739920	1739925		0.242602
NC_000913	1739925	1739930		0.138524
NC_000913	1739930	1739935		0.122225
NC_000913	1739935	1739940		0.101709
NC_000913	1739940	1739945		0.094146
NC_000913	1739945	1739950		0.094895
NC_000913	1739950	1739955		0.092838
NC_000913	1739955	1739960		0.095074
NC_000913	1739960	1739965		0.105638
NC_000913	1739965	1739970		0.098057
NC_000913	1739970	1739975		0.125068
NC_000913	1739975	1739980		0.125658
NC_000913	1739980	1739985		0.339577
NC_000913	1739985	1739990		0.542327
NC_000913	1739990	1739995		0.960275
NC_000913	1739995	1740000		1.040819
NC_000913	1740000	1740005		1.201002
NC_000913	1740005	1740010		1.265380
NC_000913	1740010	1740015		1.321908
NC_000913	1740015	1740020		1.457937
NC_000913	1740020	1740025		1.200432
NC_000913	1740025	1740030		1.259617
NC_000913	1740030	1740035		1.211053
NC_000913	1740035	1740040		1.372472
NC_000913	1740040	1740045		1.328875
NC_000913	1740045	1740050		1.281952
NC_000913	1740050	1740055		1.254881
NC_000913	1740055	1740060		0.973585
NC_000913	1740060	1740065		0.966444
NC_000913	1740065	1740070		1.025974
NC_000913	1740070	1740075		0.989484
NC_000913	1740075	1740080		1.025487
NC_000913	1740080	1740085		0.943246
NC_000913	1740085	1740090		0.919603
NC_000913	1740090	1740095		0.864760
NC_000913	1740095	1740100		0.867308
NC_000913	1740100	1740105		0.864367
NC_000913	1740105	1740110		0.937483
NC_000913	1740110	1740115		0.918912
NC_000913	1740115	1740120		0.866978
NC_000913	1740120	1740125		0.793915
NC_000913	1740125	1740130		0.752557
NC_000913	1740130	1740135		0.613654
NC_000913	1740135	1740140		0.931651
NC_000913	1740140	1740145		1.539714
NC_000913	1740145	1740150		1.592378
NC_000913	1740150	1740155		1.695783
NC_000913	1740155	1740160		1.796404
NC_000913	1740160	1740165		1.990236
NC_000913	1740165	1740170		1.882289
NC_000913	1740170	1740175		1.851621
NC_000913	1740175	1740180		1.769255
NC_000913	1740180	1740185		1.676178
NC_000913	1740185	1740190		1.667830
NC_000913	1740190	1740195		1.608744
NC_000913	1740195	1740200		1.706754
NC_000913	1740200	1740205		1.744853
NC_000913	1740205	1740210		1.976021
NC_000913	1740210	1740215		1.103369
NC_000913	1740215	1740220		1.290294
NC_000913	1740220	1740225		0.802393
NC_000913	1740225	1740230		0.604972
NC_000913	1740230	1740235		0.450438
NC_000913	1740235	1740240		0.436891
NC_000913	1740240	1740245		0.439246
NC_000913	1740245	1740250		0.469334
NC_000913	1740250	1740255		0.734650
NC_000913	1740255	1740260		0.687976
NC_000913	1740260	1740265		0.851662
NC_000913	1740265	1740270		0.893422
NC_000913	1740270	1740275		1.378863
NC_000913	1740275	1740280		1.782289
NC_000913	1740280	1740285		1.822994
NC_000913	1740285	1740290		1.291952
NC_000913	1740290	1740295		1.685983
NC_000913	1740295	1740300		1.188688
NC_000913	1740300	1740305		0.756242
NC_000913	1740305	1740310		0.704505
NC_000913	1740310	1740315		0.627286
NC_000913	1740315	1740320		0.594720
NC_000913	1740320	1740325		0.494926
NC_000913	1740325	1740330		0.438053
NC_000913	1740330	1740335		0.446300
NC_000913	1740335	1740340		0.419058
NC_000913	1740340	1740345		0.411028
NC_000913	1740345	1740350		0.382846
NC_000913	1740350	1740355		0.379734
NC_000913	1740355	1740360		0.401996
NC_000913	1740360	1740365		0.316850
NC_000913	1740365	1740370		0.272200
NC_000913	1740370	1740375		0.238279
NC_000913	1740375	1740380		0.264420
NC_000913	1740380	1740385		0.252466
NC_000913	1740385	1740390		0.224075
NC_000913	1740390	1740395		0.208395
NC_000913	1740395	1740400		0.207045
NC_000913	1740400	1740405		0.205251
NC_000913	1740405	1740410		0.216180
NC_000913	1740410	1740415		0.195948
NC_000913	1740415	1740420		0.259014
NC_000913	1740420	1740425		0.261530
NC_000913	1740425	1740430		0.289440
NC_000913	1740430	1740435		0.379317
NC_000913	1740435	1740440		0.156763
NC_000913	1740440	1740445		0.167404
NC_000913	1740445	1740450		0.136270
NC_000913	1740450	1740455		0.143007
NC_000913	1740455	1740460		0.127955
NC_000913	1740460	1740465		0.134229
NC_000913	1740465	1740470		0.168194
NC_000913	1740470	1740475		0.172705
NC_000913	1740475	1740480		0.416325
NC_000913	1740480	1740485		0.345061
NC_000913	1740485	1740490		0.338858
NC_000913	1740490	1740495		0.521070
NC_000913	1740495	1740500		0.515722
NC_000913	1740500	1740505		0.548772
NC_000913	1740505	1740510		0.456067
NC_000913	1740510	1740515		0.661062
NC_000913	1740515	1740520		0.655622
NC_000913	1740520	1740525		0.848794
NC_000913	1740525	1740530		1.056865
NC_000913	1740530	1740535		1.111397
NC_000913	1740535	1740540		0.965652
NC_000913	1740540	1740545		0.831533
NC_000913	1740545	1740550		0.547551
NC_000913	1740550	1740555		0.479490
NC_000913	1740555	1740560		0.434700
NC_000913	1740560	1740565		0.241382
NC_000913	1740565	1740570		0.221616
NC_000913	1740570	1740575		0.238738
NC_000913	1740575	1740580		0.243142
NC_000913	1740580	1740585		0.208186
NC_000913	1740585	1740590		0.148671
NC_000913	1740590	1740595		0.174663
NC_000913	1740595	1740600		0.336756
NC_000913	1740600	1740605		0.540552
NC_000913	1740605	1740610		0.547846
NC_000913	1740610	1740615		0.475597
NC_000913	1740615	1740620		0.467814
NC_000913	1740620	1740625		0.426122
NC_000913	1740625	1740630		0.517153
NC_000913	1740630	1740635		0.355864
NC_000913	1740635	1740640		0.563129
NC_000913	1740640	1740645		0.394466
NC_000913	1740645	1740650		0.290469
NC_000913	1740650	1740655		0.296457
NC_000913	1740655	1740660		0.360198
NC_000913	1740660	1740665		0.353167
NC_000913	1740665	1740670		0.325904
NC_000913	1740670	1740675		0.127052
NC_000913	1740675	1740680		0.127759
NC_000913	1740680	1740685		0.068496
NC_000913	1740685	1740690		0.064547
NC_000913	1740690	1740695		0.073605
NC_000913	1740695	1740700		0.082175
NC_000913	1740700	1740705		0.087171
NC_000913	1740705	1740710		0.078973
NC_000913	1740710	1740715		0.132873
NC_000913	1740715	1740720		0.366871
NC_000913	1740720	1740725		0.798582
NC_000913	1740725	1740730		0.545162
NC_000913	1740730	1740735		0.470165
NC_000913	1740735	1740740		0.419406
NC_000913	1740740	1740745		0.431393
NC_000913	1740745	1740750		0.292830
NC_000913	1740750	1740755		0.149223
NC_000913	1740755	1740760		0.141555
NC_000913	1740760	1740765		0.166972
NC_000913	1740765	1740770		0.158506
NC_000913	1740770	1740775		0.167342
NC_000913	1740775	1740780		0.151694
NC_000913	1740780	1740785		0.263471
NC_000913	1740785	1740790		0.261379
NC_000913	1740790	1740795		0.218145
NC_000913	1740795	1740800		0.156486
NC_000913	1740800	1740805		0.183641
NC_000913	1740805	1740810		0.185041
NC_000913	1740810	1740815		0.211572
NC_000913	1740815	1740820		0.259992
NC_000913	1740820	1740825		0.335133
NC_000913	1740825	1740830		0.414719
NC_000913	1740830	1740835		0.631123
NC_000913	1740835	1740840		0.453295
NC_000913	1740840	1740845		0.366960
NC_000913	1740845	1740850		0.325421
NC_000913	1740850	1740855		0.468300
NC_000913	1740855	1740860		0.790472
NC_000913	1740860	1740865		0.528336
NC_000913	1740865	1740870		0.277180
NC_000913	1740870	1740875		0.253985
NC_000913	1740875	1740880		0.272755
NC_000913	1740880	1740885		0.328244
NC_000913	1740885	1740890		0.294471
NC_000913	1740890	1740895		0.299850
NC_000913	1740895	1740900		0.275100
NC_000913	1740900	1740905		0.283744
NC_000913	1740905	1740910		0.294865
NC_000913	1740910	1740915		0.315819
NC_000913	1740915	1740920		0.331270
NC_000913	1740920	1740925		0.487438
NC_000913	1740925	1740930		0.449873
NC_000913	1740930	1740935		0.550604
NC_000913	1740935	1740940		0.556178
NC_000913	1740940	1740945		0.538906
NC_000913	1740945	1740950		0.607319
NC_000913	1740950	1740955		0.725810
NC_000913	1740955	1740960		0.713232
NC_000913	1740960	1740965		0.800067
NC_000913	1740965	1740970		0.759400
NC_000913	1740970	1740975		0.701152
NC_000913	1740975	1740980		0.814126
NC_000913	1740980	1740985		0.782598
NC_000913	1740985	1740990		0.226438
NC_000913	1740990	1740995		0.202052
NC_000913	1740995	1741000		0.264265
NC_000913	1741000	1741005		0.280281
NC_000913	1741005	1741010		0.293173
NC_000913	1741010	1741015		0.514094
NC_000913	1741015	1741020		0.948831
NC_000913	1741020	1741025		0.380441
NC_000913	1741025	1741030		0.317705
NC_000913	1741030	1741035		0.308373
NC_000913	1741035	1741040		0.280093
NC_000913	1741040	1741045		0.294100
NC_000913	1741045	1741050		0.300932
NC_000913	1741050	1741055		0.625282
NC_000913	1741055	1741060		0.657662
NC_000913	1741060	1741065		0.674520
NC_000913	1741065	1741070		0.921642
NC_000913	1741070	1741075		0.884188
NC_000913	1741075	1741080		0.839236
NC_000913	1741080	1741085		0.854981
NC_000913	1741085	1741090		0.820426
NC_000913	1741090	1741095		0.766870
NC_000913	1741095	1741100		0.885201
NC_000913	1741100	1741105		0.741981
NC_000913	1741105	1741110		0.968250
NC_000913	1741110	1741115		0.823231
NC_000913	1741115	1741120		0.705735
NC_000913	1741120	1741125		0.650962
NC_000913	1741125	1741130		0.887886
NC_000913	1741130	1741135		1.905900
NC_000913	1741135	1741140		2.619367
NC_000913	1741140	1741145		2.658034
NC_000913	1741145	1741150		2.327066
NC_000913	1741150	1741155		2.292797
NC_000913	1741155	1741160		2.233034
NC_000913	1741160	1741165		2.533768
NC_000913	1741165	1741170		2.459079
NC_000913	1741170	1741175		1.274815
NC_000913	1741175	1741180		0.190446
NC_000913	1741180	1741185		0.156500
NC_000913	1741185	1741190		0.116487
NC_000913	1741190	1741195		0.117646
NC_000913	1741195	1741200		0.094217
NC_000913	1741200	1741205		0.098272
NC_000913	1741205	1741210		0.085892
NC_000913	1741210	1741215		0.063488
NC_000913	1741215	1741220		0.059342
NC_000913	1741220	1741225		0.037912
NC_000913	1741225	1741230		0.017907
NC_000913	1741230	1741235		0.005955
NC_000913	1741235	1741240		0.004338
NC_000913	1741240	1741245		0.002489
NC_000913	1741245	1741250		0.001362
NC_000913	1741250	1741255		0.000896
NC_000913	1741255	1741260		0.000467
NC_000913	1741260	1741265		0.000252
NC_000913	1741265	1741270		0.000227
NC_000913	1741270	1741275		0.000156
NC_000913	1741275	1741280		0.000103
NC_000913	1741280	1741285		0.000073
NC_000913	1741285	1741290		0.000050
NC_000913	1741290	1741295		0.000030
NC_000913	1741295	1741300		0.000053
NC_000913	1741300	1741305		0.000121
NC_000913	1741305	1741310		0.000172
NC_000913	1741310	1741315		0.000230
NC_000913	1741315	1741320		0.000272
NC_000913	1741320	1741325		0.000536
NC_000913	1741325	1741330		0.000723
NC_000913	1741330	1741335		0.000766
NC_000913	1741335	1741340		0.001421
NC_000913	1741340	1741345		0.001482
NC_000913	1741345	1741350		0.001270
NC_000913	1741350	1741355		0.002035
NC_000913	1741355	1741360		0.001470
NC_000913	1741360	1741365		0.001344
NC_000913	1741365	1741370		0.001324
NC_000913	1741370	1741375		0.002005
NC_000913	1741375	1741380		0.002296
NC_000913	1741380	1741385		0.005117
NC_000913	1741385	1741390		0.008201
NC_000913	1741390	1741395		0.016359
NC_000913	1741395	1741400		0.015334
NC_000913	1741400	1741405		0.019978
NC_000913	1741405	1741410		0.027662
NC_000913	1741410	1741415		0.030530
NC_000913	1741415	1741420		0.064281
NC_000913	1741420	1741425		0.101010
NC_000913	1741425	1741430		0.117371
NC_000913	1741430	1741435		0.209170
NC_000913	1741435	1741440		0.166413
NC_000913	1741440	1741445		0.191850
NC_000913	1741445	1741450		0.242836
NC_000913	1741450	1741455		0.292151
NC_000913	1741455	1741460		0.290609
NC_000913	1741460	1741465		0.293438
NC_000913	1741465	1741470		0.198340
NC_000913	1741470	1741475		0.243203
NC_000913	1741475	1741480		0.321202
NC_000913	1741480	1741485		0.248055
NC_000913	1741485	1741490		0.320061
NC_000913	1741490	1741495		0.402954
NC_000913	1741495	1741500		0.473456
NC_000913	1741500	1741505		0.456953
NC_000913	1741505	1741510		0.610856
NC_000913	1741510	1741515		0.504960
NC_000913	1741515	1741520		0.402118
NC_000913	1741520	1741525		0.432482
NC_000913	1741525	1741530		0.735323
NC_000913	1741530	1741535		0.666817
NC_000913	1741535	1741540		0.808740
NC_000913	1741540	1741545		0.829598
NC_000913	1741545	1741550		0.900838
NC_000913	1741550	1741555		0.794748
NC_000913	1741555	1741560		0.536173
NC_000913	1741560	1741565		0.236646
NC_000913	1741565	1741570		0.227163
NC_000913	1741570	1741575		0.121967
NC_000913	1741575	1741580		0.108812
NC_000913	1741580	1741585		0.100662
NC_000913	1741585	1741590		0.089995
NC_000913	1741590	1741595		0.100912
NC_000913	1741595	1741600		0.057556
NC_000913	1741600	1741605		0.017406
NC_000913	1741605	1741610		0.031224
NC_000913	1741610	1741615		0.024591
NC_000913	1741615	1741620		0.022343
NC_000913	1741620	1741625		0.022464
NC_000913	1741625	1741630		0.020457
NC_000913	1741630	1741635		0.103738
NC_000913	1741635	1741640		0.102600
NC_000913	1741640	1741645		0.092416
NC_000913	1741645	1741650		0.145528
NC_000913	1741650	1741655		0.159929
NC_000913	1741655	1741660		0.129682
NC_000913	1741660	1741665		0.131114
NC_000913	1741665	1741670		0.165789
NC_000913	1741670	1741675		0.130210
NC_000913	1741675	1741680		0.169922
NC_000913	1741680	1741685		0.186639
NC_000913	1741685	1741690		0.108118
NC_000913	1741690	1741695		0.091197
NC_000913	1741695	1741700		0.074676
NC_000913	1741700	1741705		0.068330
NC_000913	1741705	1741710		0.075540
NC_000913	1741710	1741715		0.073851
NC_000913	1741715	1741720		0.064159
NC_000913	1741720	1741725		0.127839
NC_000913	1741725	1741730		0.350639
NC_000913	1741730	1741735		0.345115
NC_000913	1741735	1741740		0.567208
NC_000913	1741740	1741745		0.488408
NC_000913	1741745	1741750		0.472433
NC_000913	1741750	1741755		0.381771
NC_000913	1741755	1741760		0.368610
NC_000913	1741760	1741765		0.540133
NC_000913	1741765	1741770		0.761916
NC_000913	1741770	1741775		0.586195
NC_000913	1741775	1741780		0.822707
NC_000913	1741780	1741785		1.419806
NC_000913	1741785	1741790		1.773398
NC_000913	1741790	1741795		1.250427
NC_000913	1741795	1741800		1.116462
NC_000913	1741800	1741805		0.843092
NC_000913	1741805	1741810		0.646919
NC_000913	1741810	1741815		0.733110
NC_000913	1741815	1741820		0.740000
NC_000913	1741820	1741825		0.542512
NC_000913	1741825	1741830		0.529519
NC_000913	1741830	1741835		0.482951
NC_000913	1741835	1741840		0.317994
NC_000913	1741840	1741845		0.247797
NC_000913	1741845	1741850		0.130840
NC_000913	1741850	1741855		0.111133
NC_000913	1741855	1741860		0.106264
NC_000913	1741860	1741865		0.104952
NC_000913	1741865	1741870		0.132176
NC_000913	1741870	1741875		0.127676
NC_000913	1741875	1741880		0.146281
NC_000913	1741880	1741885		0.171352
NC_000913	1741885	1741890		0.243329
NC_000913	1741890	1741895		0.301078
NC_000913	1741895	1741900		0.448051
NC_000913	1741900	1741905		0.466650
NC_000913	1741905	1741910		0.522247
NC_000913	1741910	1741915		0.616669
NC_000913	1741915	1741920		0.681298
NC_000913	1741920	1741925		0.778334
NC_000913	1741925	1741930		0.881342
NC_000913	1741930	1741935		0.845136
NC_000913	1741935	1741940		0.799402
NC_000913	1741940	1741945		0.850333
NC_000913	1741945	1741950		0.864575
NC_000913	1741950	1741955		0.885865
NC_000913	1741955	1741960		0.900343
NC_000913	1741960	1741965		0.981446
NC_000913	1741965	1741970		0.901393
NC_000913	1741970	1741975		0.945884
NC_000913	1741975	1741980		0.973297
NC_000913	1741980	1741985		1.158423
NC_000913	1741985	1741990		1.304355
NC_000913	1741990	1741995		1.267316
NC_000913	1741995	1742000		1.288239
NC_000913	1742000	1742005		1.229889
NC_000913	1742005	1742010		1.159307
NC_000913	1742010	1742015		1.182871
NC_000913	1742015	1742020		1.266735
NC_000913	1742020	1742025		1.049519
NC_000913	1742025	1742030		1.082589
NC_000913	1742030	1742035		1.053571
NC_000913	1742035	1742040		0.915428
NC_000913	1742040	1742045		0.945899
NC_000913	1742045	1742050		0.799993
NC_000913	1742050	1742055		0.725689
NC_000913	1742055	1742060		0.550634
NC_000913	1742060	1742065		0.562651
NC_000913	1742065	1742070		0.623989
NC_000913	1742070	1742075		0.671133
NC_000913	1742075	1742080		0.751038
NC_000913	1742080	1742085		0.747790
NC_000913	1742085	1742090		0.627320
NC_000913	1742090	1742095		0.655424
NC_000913	1742095	1742100		0.672329
NC_000913	1742100	1742105		0.829047
NC_000913	1742105	1742110		0.965453
NC_000913	1742110	1742115		0.752224
NC_000913	1742115	1742120		0.628223
NC_000913	1742120	1742125		0.610157
NC_000913	1742125	1742130		0.349618
NC_000913	1742130	1742135		0.314676
NC_000913	1742135	1742140		0.246032
NC_000913	1742140	1742145		0.236246
NC_000913	1742145	1742150		0.256702
NC_000913	1742150	1742155		0.174696
NC_000913	1742155	1742160		0.178445
NC_000913	1742160	1742165		0.174559
NC_000913	1742165	1742170		0.172249
NC_000913	1742170	1742175		0.212814
NC_000913	1742175	1742180		0.198109
NC_000913	1742180	1742185		0.230567
NC_000913	1742185	1742190		0.450391
NC_000913	1742190	1742195		0.372687
NC_000913	1742195	1742200		0.476839
NC_000913	1742200	1742205		0.338891
NC_000913	1742205	1742210		0.427163
NC_000913	1742210	1742215		0.497196
NC_000913	1742215	1742220		0.461174
NC_000913	1742220	1742225		0.438406
NC_000913	1742225	1742230		0.351775
NC_000913	1742230	1742235		0.315619
NC_000913	1742235	1742240		0.375771
NC_000913	1742240	1742245		0.443969
NC_000913	1742245	1742250		0.680992
NC_000913	1742250	1742255		0.715443
NC_000913	1742255	1742260		1.171809
NC_000913	1742260	1742265		1.244293
NC_000913	1742265	1742270		1.055979
NC_000913	1742270	1742275		0.807675
NC_000913	1742275	1742280		0.498520
NC_000913	1742280	1742285		0.529722
NC_000913	1742285	1742290		0.516264
NC_000913	1742290	1742295		0.489814
NC_000913	1742295	1742300		0.463810
NC_000913	1742300	1742305		0.580140
NC_000913	1742305	1742310		0.493504
NC_000913	1742310	1742315		0.484884
NC_000913	1742315	1742320		0.514522
NC_000913	1742320	1742325		0.703090
NC_000913	1742325	1742330		0.922551
NC_000913	1742330	1742335		1.047902
NC_000913	1742335	1742340		1.098198
NC_000913	1742340	1742345		0.872587
NC_000913	1742345	1742350		0.888323
NC_000913	1742350	1742355		0.906625
NC_000913	1742355	1742360		0.734640
NC_000913	1742360	1742365		0.837539
NC_000913	1742365	1742370		0.910746
NC_000913	1742370	1742375		1.143633
NC_000913	1742375	1742380		1.305126
NC_000913	1742380	1742385		1.006552
NC_000913	1742385	1742390		1.206535
NC_000913	1742390	1742395		0.293469
NC_000913	1742395	1742400		0.133981
NC_000913	1742400	1742405		0.147617
NC_000913	1742405	1742410		0.145204
NC_000913	1742410	1742415		0.150151
NC_000913	1742415	1742420		0.148093
NC_000913	1742420	1742425		0.269078
NC_000913	1742425	1742430		0.387394
NC_000913	1742430	1742435		0.658143
NC_000913	1742435	1742440		0.614840
NC_000913	1742440	1742445		0.861836
NC_000913	1742445	1742450		1.730119
NC_000913	1742450	1742455		1.779417
NC_000913	1742455	1742460		1.001976
NC_000913	1742460	1742465		0.951998
NC_000913	1742465	1742470		0.177129
NC_000913	1742470	1742475		0.232916
NC_000913	1742475	1742480		0.261936
NC_000913	1742480	1742485		0.221325
NC_000913	1742485	1742490		0.231086
NC_000913	1742490	1742495		0.293518
NC_000913	1742495	1742500		0.320791
NC_000913	1742500	1742505		1.031384
NC_000913	1742505	1742510		1.193439
NC_000913	1742510	1742515		1.034121
NC_000913	1742515	1742520		0.964451
NC_000913	1742520	1742525		0.639556
NC_000913	1742525	1742530		0.463743
NC_000913	1742530	1742535		0.480547
NC_000913	1742535	1742540		0.279922
NC_000913	1742540	1742545		0.260935
NC_000913	1742545	1742550		0.279468
NC_000913	1742550	1742555		0.268524
NC_000913	1742555	1742560		0.314800
NC_000913	1742560	1742565		0.414980
NC_000913	1742565	1742570		0.421900
NC_000913	1742570	1742575		0.835209
NC_000913	1742575	1742580		0.484651
NC_000913	1742580	1742585		0.447965
NC_000913	1742585	1742590		0.436121
NC_000913	1742590	1742595		0.399692
NC_000913	1742595	1742600		0.350257
NC_000913	1742600	1742605		0.408614
NC_000913	1742605	1742610		0.408208
NC_000913	1742610	1742615		0.431525
NC_000913	1742615	1742620		0.428529
NC_000913	1742620	1742625		0.696226
NC_000913	1742625	1742630		0.231119
NC_000913	1742630	1742635		0.113618
NC_000913	1742635	1742640		0.081954
NC_000913	1742640	1742645		0.082330
NC_000913	1742645	1742650		0.080069
NC_000913	1742650	1742655		0.068425
NC_000913	1742655	1742660		0.054531
NC_000913	1742660	1742665		0.066577
NC_000913	1742665	1742670		0.135424
NC_000913	1742670	1742675		0.144268
NC_000913	1742675	1742680		0.154921
NC_000913	1742680	1742685		0.139720
NC_000913	1742685	1742690		0.177487
NC_000913	1742690	1742695		0.199414
NC_000913	1742695	1742700		0.171616
NC_000913	1742700	1742705		0.143583
NC_000913	1742705	1742710		0.067879
NC_000913	1742710	1742715		0.097263
NC_000913	1742715	1742720		0.091546
NC_000913	1742720	1742725		0.084513
NC_000913	1742725	1742730		0.104390
NC_000913	1742730	1742735		0.159396
NC_000913	1742735	1742740		0.148139
NC_000913	1742740	1742745		0.366913
NC_000913	1742745	1742750		0.436673
NC_000913	1742750	1742755		0.514670
NC_000913	1742755	1742760		0.411460
NC_000913	1742760	1742765		0.305003
NC_000913	1742765	1742770		0.171667
NC_000913	1742770	1742775		0.147408
NC_000913	1742775	1742780		0.190384
NC_000913	1742780	1742785		0.181521
NC_000913	1742785	1742790		0.175498
NC_000913	1742790	1742795		0.184129
NC_000913	1742795	1742800		0.176494
NC_000913	1742800	1742805		0.212490
NC_000913	1742805	1742810		0.194991
NC_000913	1742810	1742815		0.189660
NC_000913	1742815	1742820		0.300068
NC_000913	1742820	1742825		0.755602
NC_000913	1742825	1742830		3.495052
NC_000913	1742830	1742835		3.939037
NC_000913	1742835	1742840		3.954896
NC_000913	1742840	1742845		3.393637
NC_000913	1742845	1742850		3.714045
NC_000913	1742850	1742855		3.320049
NC_000913	1742855	1742860		2.415420
NC_000913	1742860	1742865		2.049488
NC_000913	1742865	1742870		1.749412
NC_000913	1742870	1742875		1.460267
NC_000913	1742875	1742880		1.053245
NC_000913	1742880	1742885		0.774840
NC_000913	1742885	1742890		0.759584
NC_000913	1742890	1742895		0.731950
NC_000913	1742895	1742900		0.594237
NC_000913	1742900	1742905		0.876642
NC_000913	1742905	1742910		0.667507
NC_000913	1742910	1742915		0.511994
NC_000913	1742915	1742920		0.433318
NC_000913	1742920	1742925		0.468244
NC_000913	1742925	1742930		0.597612
NC_000913	1742930	1742935		0.672294
NC_000913	1742935	1742940		0.677785
NC_000913	1742940	1742945		0.652724
NC_000913	1742945	1742950		0.480112
NC_000913	1742950	1742955		0.397618
NC_000913	1742955	1742960		0.515740
NC_000913	1742960	1742965		0.456265
NC_000913	1742965	1742970		0.352428
NC_000913	1742970	1742975		0.189147
NC_000913	1742975	1742980		0.098464
NC_000913	1742980	1742985		0.129514
NC_000913	1742985	1742990		0.135273
NC_000913	1742990	1742995		0.182843
NC_000913	1742995	1743000		0.206371
NC_000913	1743000	1743005		0.263060
NC_000913	1743005	1743010		0.456409
NC_000913	1743010	1743015		0.515924
NC_000913	1743015	1743020		1.047123
NC_000913	1743020	1743025		1.085452
NC_000913	1743025	1743030		1.058657
NC_000913	1743030	1743035		1.112450
NC_000913	1743035	1743040		1.365268
NC_000913	1743040	1743045		1.590347
NC_000913	1743045	1743050		1.582408
NC_000913	1743050	1743055		1.224547
NC_000913	1743055	1743060		1.006694
NC_000913	1743060	1743065		1.023137
NC_000913	1743065	1743070		0.964627
NC_000913	1743070	1743075		0.951248
NC_000913	1743075	1743080		0.702035
NC_000913	1743080	1743085		0.754424
NC_000913	1743085	1743090		0.777492
NC_000913	1743090	1743095		0.794282
NC_000913	1743095	1743100		0.769525
NC_000913	1743100	1743105		0.663797
NC_000913	1743105	1743110		0.657448
NC_000913	1743110	1743115		0.758908
NC_000913	1743115	1743120		0.697688
NC_000913	1743120	1743125		0.640484
NC_000913	1743125	1743130		0.810028
NC_000913	1743130	1743135		0.874982
NC_000913	1743135	1743140		0.897742
NC_000913	1743140	1743145		0.915865
NC_000913	1743145	1743150		1.023189
NC_000913	1743150	1743155		0.851473
NC_000913	1743155	1743160		0.788233
NC_000913	1743160	1743165		0.725130
NC_000913	1743165	1743170		0.534570
NC_000913	1743170	1743175		0.470038
NC_000913	1743175	1743180		0.435834
NC_000913	1743180	1743185		0.402951
NC_000913	1743185	1743190		0.419976
NC_000913	1743190	1743195		0.355467
NC_000913	1743195	1743200		0.292194
NC_000913	1743200	1743205		0.166486
NC_000913	1743205	1743210		0.084545
NC_000913	1743210	1743215		0.082910
NC_000913	1743215	1743220		0.071418
NC_000913	1743220	1743225		0.066025
NC_000913	1743225	1743230		0.060122
NC_000913	1743230	1743235		0.065509
NC_000913	1743235	1743240		0.087560
NC_000913	1743240	1743245		0.098001
NC_000913	1743245	1743250		0.189198
NC_000913	1743250	1743255		0.212885
NC_000913	1743255	1743260		0.185556
NC_000913	1743260	1743265		0.177732
NC_000913	1743265	1743270		0.189219
NC_000913	1743270	1743275		0.157123
NC_000913	1743275	1743280		0.144370
NC_000913	1743280	1743285		0.112149
NC_000913	1743285	1743290		0.113479
NC_000913	1743290	1743295		0.102237
NC_000913	1743295	1743300		0.096543
NC_000913	1743300	1743305		0.101146
NC_000913	1743305	1743310		0.127306
NC_000913	1743310	1743315		0.175261
NC_000913	1743315	1743320		0.218000
NC_000913	1743320	1743325		0.220412
NC_000913	1743325	1743330		0.281087
NC_000913	1743330	1743335		0.301871
NC_000913	1743335	1743340		0.303738
NC_000913	1743340	1743345		0.328546
NC_000913	1743345	1743350		0.296035
NC_000913	1743350	1743355		0.228021
NC_000913	1743355	1743360		0.214501
NC_000913	1743360	1743365		0.159225
NC_000913	1743365	1743370		0.133847
NC_000913	1743370	1743375		0.090830
NC_000913	1743375	1743380		0.075249
NC_000913	1743380	1743385		0.066521
NC_000913	1743385	1743390		0.055940
NC_000913	1743390	1743395		0.049609
NC_000913	1743395	1743400		0.040552
NC_000913	1743400	1743405		0.037349
NC_000913	1743405	1743410		0.034977
NC_000913	1743410	1743415		0.037549
NC_000913	1743415	1743420		0.033603
NC_000913	1743420	1743425		0.036814
NC_000913	1743425	1743430		0.038913
NC_000913	1743430	1743435		0.073009
NC_000913	1743435	1743440		0.132107
NC_000913	1743440	1743445		0.134037
NC_000913	1743445	1743450		0.081909
NC_000913	1743450	1743455		0.067325
NC_000913	1743455	1743460		0.059276
NC_000913	1743460	1743465		0.055290
NC_000913	1743465	1743470		0.059084
NC_000913	1743470	1743475		0.049762
NC_000913	1743475	1743480		0.056471
NC_000913	1743480	1743485		0.060483
NC_000913	1743485	1743490		0.078675
NC_000913	1743490	1743495		0.090548
NC_000913	1743495	1743500		0.136678
NC_000913	1743500	1743505		0.048221
NC_000913	1743505	1743510		0.052086
NC_000913	1743510	1743515		0.038047
NC_000913	1743515	1743520		0.032647
NC_000913	1743520	1743525		0.030501
NC_000913	1743525	1743530		0.027269
NC_000913	1743530	1743535		0.022947
NC_000913	1743535	1743540		0.027370
NC_000913	1743540	1743545		0.036967
NC_000913	1743545	1743550		0.035412
NC_000913	1743550	1743555		0.242056
NC_000913	1743555	1743560		0.367432
NC_000913	1743560	1743565		0.376611
NC_000913	1743565	1743570		0.383137
NC_000913	1743570	1743575		0.462095
NC_000913	1743575	1743580		0.580326
NC_000913	1743580	1743585		0.615433
NC_000913	1743585	1743590		0.671541
NC_000913	1743590	1743595		0.656310
NC_000913	1743595	1743600		0.683889
NC_000913	1743600	1743605		0.786476
NC_000913	1743605	1743610		0.952392
NC_000913	1743610	1743615		1.306328
NC_000913	1743615	1743620		0.857776
NC_000913	1743620	1743625		0.770240
NC_000913	1743625	1743630		0.637661
NC_000913	1743630	1743635		0.569388
NC_000913	1743635	1743640		0.484601
NC_000913	1743640	1743645		0.357226
NC_000913	1743645	1743650		0.325727
NC_000913	1743650	1743655		0.271618
NC_000913	1743655	1743660		0.335422
NC_000913	1743660	1743665		0.377424
NC_000913	1743665	1743670		0.404003
NC_000913	1743670	1743675		0.726643
NC_000913	1743675	1743680		0.642415
NC_000913	1743680	1743685		0.523699
NC_000913	1743685	1743690		0.425922
NC_000913	1743690	1743695		0.354182
NC_000913	1743695	1743700		0.336846
NC_000913	1743700	1743705		0.292233
NC_000913	1743705	1743710		0.309527
NC_000913	1743710	1743715		0.420586
NC_000913	1743715	1743720		0.405573
NC_000913	1743720	1743725		0.402642
NC_000913	1743725	1743730		0.442184
NC_000913	1743730	1743735		0.441630
NC_000913	1743735	1743740		0.411809
NC_000913	1743740	1743745		0.428694
NC_000913	1743745	1743750		0.368811
NC_000913	1743750	1743755		0.604210
NC_000913	1743755	1743760		0.991213
NC_000913	1743760	1743765		1.289049
NC_000913	1743765	1743770		1.373529
NC_000913	1743770	1743775		1.541423
NC_000913	1743775	1743780		1.261089
NC_000913	1743780	1743785		1.243322
NC_000913	1743785	1743790		1.276397
NC_000913	1743790	1743795		1.163778
NC_000913	1743795	1743800		1.465204
NC_000913	1743800	1743805		1.351772
NC_000913	1743805	1743810		0.853431
NC_000913	1743810	1743815		0.734424
NC_000913	1743815	1743820		0.226364
NC_000913	1743820	1743825		0.194602
NC_000913	1743825	1743830		0.162524
NC_000913	1743830	1743835		0.136944
NC_000913	1743835	1743840		0.123682
NC_000913	1743840	1743845		0.125809
NC_000913	1743845	1743850		0.176226
NC_000913	1743850	1743855		0.144948
NC_000913	1743855	1743860		0.200227
NC_000913	1743860	1743865		0.309023
NC_000913	1743865	1743870		0.258471
NC_000913	1743870	1743875		0.314582
NC_000913	1743875	1743880		0.604570
NC_000913	1743880	1743885		0.668747
NC_000913	1743885	1743890		0.792979
NC_000913	1743890	1743895		1.056437
NC_000913	1743895	1743900		1.028526
NC_000913	1743900	1743905		1.105321
NC_000913	1743905	1743910		0.965419
NC_000913	1743910	1743915		0.635391
NC_000913	1743915	1743920		0.583275
NC_000913	1743920	1743925		0.707431
NC_000913	1743925	1743930		0.678560
NC_000913	1743930	1743935		0.698565
NC_000913	1743935	1743940		0.719984
NC_000913	1743940	1743945		0.617025
NC_000913	1743945	1743950		0.481073
NC_000913	1743950	1743955		0.422372
NC_000913	1743955	1743960		0.443855
NC_000913	1743960	1743965		0.527962
NC_000913	1743965	1743970		0.632949
NC_000913	1743970	1743975		0.839431
NC_000913	1743975	1743980		0.767876
NC_000913	1743980	1743985		0.765255
NC_000913	1743985	1743990		0.956243
NC_000913	1743990	1743995		1.020028
NC_000913	1743995	1744000		0.332652
NC_000913	1744000	1744005		0.235967
NC_000913	1744005	1744010		0.179879
NC_000913	1744010	1744015		0.139979
NC_000913	1744015	1744020		0.123499
NC_000913	1744020	1744025		0.112450
NC_000913	1744025	1744030		0.095066
NC_000913	1744030	1744035		0.108025
NC_000913	1744035	1744040		0.104832
NC_000913	1744040	1744045		0.109478
NC_000913	1744045	1744050		0.115102
NC_000913	1744050	1744055		0.112063
NC_000913	1744055	1744060		0.129658
NC_000913	1744060	1744065		0.150256
NC_000913	1744065	1744070		0.174036
NC_000913	1744070	1744075		0.130726
NC_000913	1744075	1744080		0.162207
NC_000913	1744080	1744085		0.177279
NC_000913	1744085	1744090		0.193652
NC_000913	1744090	1744095		0.063855
NC_000913	1744095	1744100		0.029020
NC_000913	1744100	1744105		0.023879
NC_000913	1744105	1744110		0.021746
NC_000913	1744110	1744115		0.024986
NC_000913	1744115	1744120		0.030619
NC_000913	1744120	1744125		0.030983
NC_000913	1744125	1744130		0.070566
NC_000913	1744130	1744135		0.050933
NC_000913	1744135	1744140		0.076925
NC_000913	1744140	1744145		0.063665
NC_000913	1744145	1744150		0.068349
NC_000913	1744150	1744155		0.083710
NC_000913	1744155	1744160		0.116085
NC_000913	1744160	1744165		0.257744
NC_000913	1744165	1744170		0.271427
NC_000913	1744170	1744175		0.236968
NC_000913	1744175	1744180		0.067162
NC_000913	1744180	1744185		0.068874
NC_000913	1744185	1744190		0.067097
NC_000913	1744190	1744195		0.080104
NC_000913	1744195	1744200		0.090075
NC_000913	1744200	1744205		0.108200
NC_000913	1744205	1744210		0.189339
NC_000913	1744210	1744215		0.166637
NC_000913	1744215	1744220		0.143836
NC_000913	1744220	1744225		0.145607
NC_000913	1744225	1744230		0.152870
NC_000913	1744230	1744235		0.129136
NC_000913	1744235	1744240		0.126133
NC_000913	1744240	1744245		0.125662
NC_000913	1744245	1744250		0.166548
NC_000913	1744250	1744255		0.113232
NC_000913	1744255	1744260		0.137346
NC_000913	1744260	1744265		0.134952
NC_000913	1744265	1744270		0.209915
NC_000913	1744270	1744275		0.147759
NC_000913	1744275	1744280		0.162878
NC_000913	1744280	1744285		0.199914
NC_000913	1744285	1744290		0.193150
NC_000913	1744290	1744295		0.258848
NC_000913	1744295	1744300		0.344033
NC_000913	1744300	1744305		0.366210
NC_000913	1744305	1744310		0.788951
NC_000913	1744310	1744315		0.410571
NC_000913	1744315	1744320		0.426505
NC_000913	1744320	1744325		0.259124
NC_000913	1744325	1744330		0.166129
NC_000913	1744330	1744335		0.159426
NC_000913	1744335	1744340		0.172558
NC_000913	1744340	1744345		0.173852
NC_000913	1744345	1744350		0.220240
NC_000913	1744350	1744355		0.214264
NC_000913	1744355	1744360		0.246957
NC_000913	1744360	1744365		0.270933
NC_000913	1744365	1744370		0.254741
NC_000913	1744370	1744375		0.285009
NC_000913	1744375	1744380		0.219696
NC_000913	1744380	1744385		0.246419
NC_000913	1744385	1744390		0.239133
NC_000913	1744390	1744395		0.273066
NC_000913	1744395	1744400		0.255822
NC_000913	1744400	1744405		0.257230
NC_000913	1744405	1744410		0.277354
NC_000913	1744410	1744415		0.321770
NC_000913	1744415	1744420		0.377651
NC_000913	1744420	1744425		0.510733
NC_000913	1744425	1744430		0.664584
NC_000913	1744430	1744435		0.671627
NC_000913	1744435	1744440		0.677767
NC_000913	1744440	1744445		0.498979
NC_000913	1744445	1744450		0.428409
NC_000913	1744450	1744455		0.305755
NC_000913	1744455	1744460		0.303265
NC_000913	1744460	1744465		0.457025
NC_000913	1744465	1744470		0.552974
NC_000913	1744470	1744475		0.650542
NC_000913	1744475	1744480		0.644619
NC_000913	1744480	1744485		0.560086
NC_000913	1744485	1744490		0.589375
NC_000913	1744490	1744495		0.531732
NC_000913	1744495	1744500		0.495648
NC_000913	1744500	1744505		0.304515
NC_000913	1744505	1744510		0.311133
NC_000913	1744510	1744515		0.299254
NC_000913	1744515	1744520		0.300281
NC_000913	1744520	1744525		0.336128
NC_000913	1744525	1744530		0.467833
NC_000913	1744530	1744535		0.816793
NC_000913	1744535	1744540		0.972458
NC_000913	1744540	1744545		1.044327
NC_000913	1744545	1744550		2.173662
NC_000913	1744550	1744555		1.130327
NC_000913	1744555	1744560		1.020281
NC_000913	1744560	1744565		0.907860
NC_000913	1744565	1744570		0.620918
NC_000913	1744570	1744575		0.572715
NC_000913	1744575	1744580		0.466954
NC_000913	1744580	1744585		0.349959
NC_000913	1744585	1744590		0.400387
NC_000913	1744590	1744595		0.378059
NC_000913	1744595	1744600		0.357441
NC_000913	1744600	1744605		1.144399
NC_000913	1744605	1744610		1.046272
NC_000913	1744610	1744615		1.064614
NC_000913	1744615	1744620		1.024378
NC_000913	1744620	1744625		1.107021
NC_000913	1744625	1744630		1.047985
NC_000913	1744630	1744635		1.106905
NC_000913	1744635	1744640		0.712754
NC_000913	1744640	1744645		0.583940
NC_000913	1744645	1744650		0.636945
NC_000913	1744650	1744655		0.554481
NC_000913	1744655	1744660		0.506823
NC_000913	1744660	1744665		0.578364
NC_000913	1744665	1744670		0.720028
NC_000913	1744670	1744675		1.188275
NC_000913	1744675	1744680		1.323861
NC_000913	1744680	1744685		1.173561
NC_000913	1744685	1744690		1.212061
NC_000913	1744690	1744695		1.339536
NC_000913	1744695	1744700		1.220496
NC_000913	1744700	1744705		0.957431
NC_000913	1744705	1744710		0.984474
NC_000913	1744710	1744715		0.931495
NC_000913	1744715	1744720		0.923863
NC_000913	1744720	1744725		1.038960
NC_000913	1744725	1744730		1.085425
NC_000913	1744730	1744735		0.816581
NC_000913	1744735	1744740		0.871421
NC_000913	1744740	1744745		1.013801
NC_000913	1744745	1744750		0.842069
NC_000913	1744750	1744755		0.897154
NC_000913	1744755	1744760		0.980178
NC_000913	1744760	1744765		1.101242
NC_000913	1744765	1744770		1.517982
NC_000913	1744770	1744775		1.690854
NC_000913	1744775	1744780		1.731064
NC_000913	1744780	1744785		1.574703
NC_000913	1744785	1744790		1.539304
NC_000913	1744790	1744795		1.694760
NC_000913	1744795	1744800		1.744177
NC_000913	1744800	1744805		1.723452
NC_000913	1744805	1744810		1.698107
NC_000913	1744810	1744815		1.701781
NC_000913	1744815	1744820		1.798848
NC_000913	1744820	1744825		1.811305
NC_000913	1744825	1744830		1.630101
NC_000913	1744830	1744835		1.446381
NC_000913	1744835	1744840		1.436293
NC_000913	1744840	1744845		1.376449
NC_000913	1744845	1744850		1.311909
NC_000913	1744850	1744855		1.213123
NC_000913	1744855	1744860		1.212813
NC_000913	1744860	1744865		1.185593
NC_000913	1744865	1744870		1.212743
NC_000913	1744870	1744875		1.159732
NC_000913	1744875	1744880		1.259755
NC_000913	1744880	1744885		1.175630
NC_000913	1744885	1744890		1.171933
NC_000913	1744890	1744895		1.116710
NC_000913	1744895	1744900		1.166642
NC_000913	1744900	1744905		1.258811
NC_000913	1744905	1744910		1.317987
NC_000913	1744910	1744915		1.282898
NC_000913	1744915	1744920		1.450903
NC_000913	1744920	1744925		1.459360
NC_000913	1744925	1744930		1.572450
NC_000913	1744930	1744935		1.410592
NC_000913	1744935	1744940		1.491365
NC_000913	1744940	1744945		1.515773
NC_000913	1744945	1744950		1.651933
NC_000913	1744950	1744955		1.533441
NC_000913	1744955	1744960		1.517322
NC_000913	1744960	1744965		1.545018
NC_000913	1744965	1744970		1.825006
NC_000913	1744970	1744975		2.686782
NC_000913	1744975	1744980		1.785584
NC_000913	1744980	1744985		1.826853
NC_000913	1744985	1744990		1.162924
NC_000913	1744990	1744995		1.042523
NC_000913	1744995	1745000		0.879504
NC_000913	1745000	1745005		0.606458
NC_000913	1745005	1745010		0.275620
NC_000913	1745010	1745015		0.266049
NC_000913	1745015	1745020		0.224252
NC_000913	1745020	1745025		0.236938
NC_000913	1745025	1745030		0.138431
NC_000913	1745030	1745035		0.115668
NC_000913	1745035	1745040		0.053434
NC_000913	1745040	1745045		0.045998
NC_000913	1745045	1745050		0.060670
NC_000913	1745050	1745055		0.078108
NC_000913	1745055	1745060		0.073857
NC_000913	1745060	1745065		0.083415
NC_000913	1745065	1745070		0.125544
NC_000913	1745070	1745075		0.159169
NC_000913	1745075	1745080		0.378840
NC_000913	1745080	1745085		0.447559
NC_000913	1745085	1745090		0.415111
NC_000913	1745090	1745095		0.340545
NC_000913	1745095	1745100		0.292477
NC_000913	1745100	1745105		0.233182
NC_000913	1745105	1745110		0.243457
NC_000913	1745110	1745115		0.233508
NC_000913	1745115	1745120		0.257817
NC_000913	1745120	1745125		0.315447
NC_000913	1745125	1745130		0.490945
NC_000913	1745130	1745135		0.618687
NC_000913	1745135	1745140		1.085164
NC_000913	1745140	1745145		0.777442
NC_000913	1745145	1745150		0.617936
NC_000913	1745150	1745155		0.517070
NC_000913	1745155	1745160		0.370112
NC_000913	1745160	1745165		0.355779
NC_000913	1745165	1745170		0.369349
NC_000913	1745170	1745175		0.481112
NC_000913	1745175	1745180		0.477731
NC_000913	1745180	1745185		0.430792
NC_000913	1745185	1745190		0.828041
NC_000913	1745190	1745195		1.262588
NC_000913	1745195	1745200		1.271223
NC_000913	1745200	1745205		1.284501
NC_000913	1745205	1745210		1.294616
NC_000913	1745210	1745215		1.447062
NC_000913	1745215	1745220		1.386848
NC_000913	1745220	1745225		1.273288
NC_000913	1745225	1745230		1.342043
NC_000913	1745230	1745235		1.445425
NC_000913	1745235	1745240		1.419382
NC_000913	1745240	1745245		1.690288
NC_000913	1745245	1745250		1.873801
NC_000913	1745250	1745255		2.082227
NC_000913	1745255	1745260		1.130278
NC_000913	1745260	1745265		0.916298
NC_000913	1745265	1745270		1.052177
NC_000913	1745270	1745275		0.858306
NC_000913	1745275	1745280		0.882593
NC_000913	1745280	1745285		0.816850
NC_000913	1745285	1745290		0.822569
NC_000913	1745290	1745295		0.876303
NC_000913	1745295	1745300		0.846875
NC_000913	1745300	1745305		0.955418
NC_000913	1745305	1745310		0.936284
NC_000913	1745310	1745315		0.818246
NC_000913	1745315	1745320		0.825049
NC_000913	1745320	1745325		0.525341
NC_000913	1745325	1745330		0.455877
NC_000913	1745330	1745335		0.466507
NC_000913	1745335	1745340		0.456866
NC_000913	1745340	1745345		0.396976
NC_000913	1745345	1745350		0.420620
NC_000913	1745350	1745355		0.532458
NC_000913	1745355	1745360		0.789563
NC_000913	1745360	1745365		1.014721
NC_000913	1745365	1745370		0.989353
NC_000913	1745370	1745375		0.964364
NC_000913	1745375	1745380		0.391874
NC_000913	1745380	1745385		0.414968
NC_000913	1745385	1745390		0.359199
NC_000913	1745390	1745395		0.364044
NC_000913	1745395	1745400		0.315095
NC_000913	1745400	1745405		0.263131
NC_000913	1745405	1745410		0.297912
NC_000913	1745410	1745415		0.252373
NC_000913	1745415	1745420		0.292573
NC_000913	1745420	1745425		0.344790
NC_000913	1745425	1745430		0.390273
NC_000913	1745430	1745435		0.334627
NC_000913	1745435	1745440		0.461593
NC_000913	1745440	1745445		0.370418
NC_000913	1745445	1745450		0.280088
NC_000913	1745450	1745455		0.158028
NC_000913	1745455	1745460		0.128440
NC_000913	1745460	1745465		0.140295
NC_000913	1745465	1745470		0.121631
NC_000913	1745470	1745475		0.135231
NC_000913	1745475	1745480		0.154784
NC_000913	1745480	1745485		0.230098
NC_000913	1745485	1745490		0.441316
NC_000913	1745490	1745495		0.452234
NC_000913	1745495	1745500		0.421696
NC_000913	1745500	1745505		0.647157
NC_000913	1745505	1745510		0.525531
NC_000913	1745510	1745515		0.777451
NC_000913	1745515	1745520		0.811785
NC_000913	1745520	1745525		0.758015
NC_000913	1745525	1745530		0.727636
NC_000913	1745530	1745535		0.840626
NC_000913	1745535	1745540		0.836009
NC_000913	1745540	1745545		0.812333
NC_000913	1745545	1745550		0.791492
NC_000913	1745550	1745555		0.744133
NC_000913	1745555	1745560		0.756561
NC_000913	1745560	1745565		0.732319
NC_000913	1745565	1745570		0.378729
NC_000913	1745570	1745575		0.154664
NC_000913	1745575	1745580		0.170631
NC_000913	1745580	1745585		0.183845
NC_000913	1745585	1745590		0.161193
NC_000913	1745590	1745595		0.108259
NC_000913	1745595	1745600		0.102159
NC_000913	1745600	1745605		0.118210
NC_000913	1745605	1745610		0.398679
NC_000913	1745610	1745615		0.326886
NC_000913	1745615	1745620		0.344177
NC_000913	1745620	1745625		0.332521
NC_000913	1745625	1745630		0.362688
NC_000913	1745630	1745635		0.402903
NC_000913	1745635	1745640		0.337615
NC_000913	1745640	1745645		0.184187
NC_000913	1745645	1745650		0.148780
NC_000913	1745650	1745655		0.093063
NC_000913	1745655	1745660		0.043527
NC_000913	1745660	1745665		0.043817
NC_000913	1745665	1745670		0.033690
NC_000913	1745670	1745675		0.028245
NC_000913	1745675	1745680		0.035162
NC_000913	1745680	1745685		0.061035
NC_000913	1745685	1745690		0.153741
NC_000913	1745690	1745695		0.277819
NC_000913	1745695	1745700		0.333563
NC_000913	1745700	1745705		0.279869
NC_000913	1745705	1745710		0.360370
NC_000913	1745710	1745715		0.723031
NC_000913	1745715	1745720		0.542056
NC_000913	1745720	1745725		0.413234
NC_000913	1745725	1745730		0.369041
NC_000913	1745730	1745735		0.291982
NC_000913	1745735	1745740		0.244166
NC_000913	1745740	1745745		0.216249
NC_000913	1745745	1745750		0.341798
NC_000913	1745750	1745755		0.267385
NC_000913	1745755	1745760		0.183974
NC_000913	1745760	1745765		0.128095
NC_000913	1745765	1745770		0.114277
NC_000913	1745770	1745775		0.122754
NC_000913	1745775	1745780		0.189661
NC_000913	1745780	1745785		0.230231
NC_000913	1745785	1745790		0.219640
NC_000913	1745790	1745795		0.442222
NC_000913	1745795	1745800		0.454282
NC_000913	1745800	1745805		0.380768
NC_000913	1745805	1745810		0.367358
NC_000913	1745810	1745815		0.389456
NC_000913	1745815	1745820		0.516657
NC_000913	1745820	1745825		0.469482
NC_000913	1745825	1745830		0.373295
NC_000913	1745830	1745835		0.335340
NC_000913	1745835	1745840		0.269322
NC_000913	1745840	1745845		0.256354
NC_000913	1745845	1745850		0.242787
NC_000913	1745850	1745855		0.245796
NC_000913	1745855	1745860		0.213247
NC_000913	1745860	1745865		0.212852
NC_000913	1745865	1745870		0.320929
NC_000913	1745870	1745875		0.394850
NC_000913	1745875	1745880		0.448940
NC_000913	1745880	1745885		0.806983
NC_000913	1745885	1745890		1.158560
NC_000913	1745890	1745895		1.004119
NC_000913	1745895	1745900		1.051697
NC_000913	1745900	1745905		0.990816
NC_000913	1745905	1745910		0.871168
NC_000913	1745910	1745915		0.777808
NC_000913	1745915	1745920		0.745150
NC_000913	1745920	1745925		0.766672
NC_000913	1745925	1745930		0.708528
NC_000913	1745930	1745935		0.536706
NC_000913	1745935	1745940		0.743200
NC_000913	1745940	1745945		0.735423
NC_000913	1745945	1745950		0.797251
NC_000913	1745950	1745955		0.665467
NC_000913	1745955	1745960		0.787687
NC_000913	1745960	1745965		0.986708
NC_000913	1745965	1745970		1.107030
NC_000913	1745970	1745975		1.159622
NC_000913	1745975	1745980		1.134808
NC_000913	1745980	1745985		0.929921
NC_000913	1745985	1745990		0.923582
NC_000913	1745990	1745995		1.092916
NC_000913	1745995	1746000		1.165439
NC_000913	1746000	1746005		1.139949
NC_000913	1746005	1746010		1.190017
NC_000913	1746010	1746015		1.234496
NC_000913	1746015	1746020		1.180301
NC_000913	1746020	1746025		1.165413
NC_000913	1746025	1746030		0.788802
NC_000913	1746030	1746035		0.412879
NC_000913	1746035	1746040		0.356787
NC_000913	1746040	1746045		0.397376
NC_000913	1746045	1746050		0.269857
NC_000913	1746050	1746055		0.303077
NC_000913	1746055	1746060		0.320640
NC_000913	1746060	1746065		0.301117
NC_000913	1746065	1746070		0.302621
NC_000913	1746070	1746075		0.266549
NC_000913	1746075	1746080		0.224964
NC_000913	1746080	1746085		0.147273
NC_000913	1746085	1746090		0.141495
NC_000913	1746090	1746095		0.140957
NC_000913	1746095	1746100		0.156706
NC_000913	1746100	1746105		0.126044
NC_000913	1746105	1746110		0.166080
NC_000913	1746110	1746115		0.160850
NC_000913	1746115	1746120		0.204668
NC_000913	1746120	1746125		0.246142
NC_000913	1746125	1746130		0.337888
NC_000913	1746130	1746135		0.315756
NC_000913	1746135	1746140		0.483622
NC_000913	1746140	1746145		0.454296
NC_000913	1746145	1746150		0.495993
NC_000913	1746150	1746155		0.411067
NC_000913	1746155	1746160		0.391827
NC_000913	1746160	1746165		0.399101
NC_000913	1746165	1746170		0.279544
NC_000913	1746170	1746175		0.230534
NC_000913	1746175	1746180		0.195933
NC_000913	1746180	1746185		0.185932
NC_000913	1746185	1746190		0.173832
NC_000913	1746190	1746195		0.170818
NC_000913	1746195	1746200		0.168479
NC_000913	1746200	1746205		0.159147
NC_000913	1746205	1746210		0.178855
NC_000913	1746210	1746215		0.145175
NC_000913	1746215	1746220		0.165341
NC_000913	1746220	1746225		0.284880
NC_000913	1746225	1746230		0.386886
NC_000913	1746230	1746235		0.526646
NC_000913	1746235	1746240		0.849959
NC_000913	1746240	1746245		1.107656
NC_000913	1746245	1746250		1.001043
NC_000913	1746250	1746255		0.895268
NC_000913	1746255	1746260		0.839637
NC_000913	1746260	1746265		0.710235
NC_000913	1746265	1746270		0.438758
NC_000913	1746270	1746275		0.160590
NC_000913	1746275	1746280		0.094248
NC_000913	1746280	1746285		0.087695
NC_000913	1746285	1746290		0.070174
NC_000913	1746290	1746295		0.040243
NC_000913	1746295	1746300		0.057539
NC_000913	1746300	1746305		0.060875
NC_000913	1746305	1746310		0.063912
NC_000913	1746310	1746315		0.056198
NC_000913	1746315	1746320		0.057575
NC_000913	1746320	1746325		0.075913
NC_000913	1746325	1746330		0.091146
NC_000913	1746330	1746335		0.069486
NC_000913	1746335	1746340		0.075615
NC_000913	1746340	1746345		0.083204
NC_000913	1746345	1746350		0.098035
NC_000913	1746350	1746355		0.113221
NC_000913	1746355	1746360		0.103245
NC_000913	1746360	1746365		0.084085
NC_000913	1746365	1746370		0.080402
NC_000913	1746370	1746375		0.085612
NC_000913	1746375	1746380		0.080301
NC_000913	1746380	1746385		0.034450
NC_000913	1746385	1746390		0.016667
NC_000913	1746390	1746395		0.013260
NC_000913	1746395	1746400		0.020756
NC_000913	1746400	1746405		0.014722
NC_000913	1746405	1746410		0.014543
NC_000913	1746410	1746415		0.013372
NC_000913	1746415	1746420		0.013489
NC_000913	1746420	1746425		0.017726
NC_000913	1746425	1746430		0.020633
NC_000913	1746430	1746435		0.022136
NC_000913	1746435	1746440		0.020935
NC_000913	1746440	1746445		0.021170
NC_000913	1746445	1746450		0.022877
NC_000913	1746450	1746455		0.026765
NC_000913	1746455	1746460		0.030695
NC_000913	1746460	1746465		0.027538
NC_000913	1746465	1746470		0.028289
NC_000913	1746470	1746475		0.021008
NC_000913	1746475	1746480		0.030514
NC_000913	1746480	1746485		0.030919
NC_000913	1746485	1746490		0.025743
NC_000913	1746490	1746495		0.035370
NC_000913	1746495	1746500		0.041361
NC_000913	1746500	1746505		0.050038
NC_000913	1746505	1746510		0.026556
NC_000913	1746510	1746515		0.026980
NC_000913	1746515	1746520		0.033010
NC_000913	1746520	1746525		0.032831
NC_000913	1746525	1746530		0.034482
NC_000913	1746530	1746535		0.034581
NC_000913	1746535	1746540		0.045949
NC_000913	1746540	1746545		0.048482
NC_000913	1746545	1746550		0.046549
NC_000913	1746550	1746555		0.043368
NC_000913	1746555	1746560		0.038838
NC_000913	1746560	1746565		0.038165
NC_000913	1746565	1746570		0.036403
NC_000913	1746570	1746575		0.046733
NC_000913	1746575	1746580		0.052396
NC_000913	1746580	1746585		0.047303
NC_000913	1746585	1746590		0.043431
NC_000913	1746590	1746595		0.039242
NC_000913	1746595	1746600		0.044255
NC_000913	1746600	1746605		0.067904
NC_000913	1746605	1746610		0.106257
NC_000913	1746610	1746615		0.153673
NC_000913	1746615	1746620		0.246388
NC_000913	1746620	1746625		0.320534
NC_000913	1746625	1746630		0.400469
NC_000913	1746630	1746635		0.608918
NC_000913	1746635	1746640		0.606944
NC_000913	1746640	1746645		0.771651
NC_000913	1746645	1746650		0.540040
NC_000913	1746650	1746655		0.517706
NC_000913	1746655	1746660		0.267157
NC_000913	1746660	1746665		0.207697
NC_000913	1746665	1746670		0.169511
NC_000913	1746670	1746675		0.163696
NC_000913	1746675	1746680		0.158650
NC_000913	1746680	1746685		0.151395
NC_000913	1746685	1746690		0.110247
NC_000913	1746690	1746695		0.093165
NC_000913	1746695	1746700		0.082053
NC_000913	1746700	1746705		0.080024
NC_000913	1746705	1746710		0.091023
NC_000913	1746710	1746715		0.081139
NC_000913	1746715	1746720		0.064036
NC_000913	1746720	1746725		0.053274
NC_000913	1746725	1746730		0.048111
NC_000913	1746730	1746735		0.052629
NC_000913	1746735	1746740		0.095445
NC_000913	1746740	1746745		0.113421
NC_000913	1746745	1746750		0.091130
NC_000913	1746750	1746755		0.097769
NC_000913	1746755	1746760		0.087326
NC_000913	1746760	1746765		0.111761
NC_000913	1746765	1746770		0.099702
NC_000913	1746770	1746775		0.106427
NC_000913	1746775	1746780		0.140297
NC_000913	1746780	1746785		0.194003
NC_000913	1746785	1746790		0.189855
NC_000913	1746790	1746795		0.666779
NC_000913	1746795	1746800		0.536555
NC_000913	1746800	1746805		0.478816
NC_000913	1746805	1746810		0.475544
NC_000913	1746810	1746815		0.395727
NC_000913	1746815	1746820		0.333452
NC_000913	1746820	1746825		0.239587
NC_000913	1746825	1746830		0.111972
NC_000913	1746830	1746835		0.124397
NC_000913	1746835	1746840		0.120700
NC_000913	1746840	1746845		0.150220
NC_000913	1746845	1746850		0.153130
NC_000913	1746850	1746855		0.146829
NC_000913	1746855	1746860		0.217755
NC_000913	1746860	1746865		0.212336
NC_000913	1746865	1746870		0.279602
NC_000913	1746870	1746875		0.726034
NC_000913	1746875	1746880		0.728460
NC_000913	1746880	1746885		0.822200
NC_000913	1746885	1746890		0.857503
NC_000913	1746890	1746895		0.920723
NC_000913	1746895	1746900		0.876177
NC_000913	1746900	1746905		0.759052
NC_000913	1746905	1746910		0.709676
NC_000913	1746910	1746915		0.657714
NC_000913	1746915	1746920		0.617245
NC_000913	1746920	1746925		0.444129
NC_000913	1746925	1746930		0.433846
NC_000913	1746930	1746935		0.420516
NC_000913	1746935	1746940		0.491397
NC_000913	1746940	1746945		0.577680
NC_000913	1746945	1746950		0.757281
NC_000913	1746950	1746955		0.967625
NC_000913	1746955	1746960		0.930468
NC_000913	1746960	1746965		2.017091
NC_000913	1746965	1746970		2.788075
NC_000913	1746970	1746975		2.290752
NC_000913	1746975	1746980		3.060076
NC_000913	1746980	1746985		3.121469
NC_000913	1746985	1746990		1.976147
NC_000913	1746990	1746995		0.882125
NC_000913	1746995	1747000		0.711814
NC_000913	1747000	1747005		0.589291
NC_000913	1747005	1747010		0.428246
NC_000913	1747010	1747015		0.461144
NC_000913	1747015	1747020		0.514348
NC_000913	1747020	1747025		0.282919
NC_000913	1747025	1747030		0.290319
NC_000913	1747030	1747035		0.302176
NC_000913	1747035	1747040		0.307165
NC_000913	1747040	1747045		0.459324
NC_000913	1747045	1747050		0.481940
NC_000913	1747050	1747055		0.554369
NC_000913	1747055	1747060		0.599684
NC_000913	1747060	1747065		1.276808
NC_000913	1747065	1747070		1.347832
NC_000913	1747070	1747075		1.347180
NC_000913	1747075	1747080		1.635590
NC_000913	1747080	1747085		1.539071
NC_000913	1747085	1747090		2.210079
NC_000913	1747090	1747095		1.733168
NC_000913	1747095	1747100		2.018449
NC_000913	1747100	1747105		2.002834
NC_000913	1747105	1747110		2.127115
NC_000913	1747110	1747115		1.727906
NC_000913	1747115	1747120		1.615313
NC_000913	1747120	1747125		1.637729
NC_000913	1747125	1747130		1.575040
NC_000913	1747130	1747135		0.838044
NC_000913	1747135	1747140		0.425626
NC_000913	1747140	1747145		0.449289
NC_000913	1747145	1747150		0.406561
NC_000913	1747150	1747155		0.511136
NC_000913	1747155	1747160		0.528640
NC_000913	1747160	1747165		0.519608
NC_000913	1747165	1747170		0.521838
NC_000913	1747170	1747175		0.491391
NC_000913	1747175	1747180		0.585493
NC_000913	1747180	1747185		0.784269
NC_000913	1747185	1747190		1.079700
NC_000913	1747190	1747195		1.276902
NC_000913	1747195	1747200		1.209401
NC_000913	1747200	1747205		1.307764
NC_000913	1747205	1747210		1.241427
NC_000913	1747210	1747215		1.181563
NC_000913	1747215	1747220		0.889271
NC_000913	1747220	1747225		0.747936
NC_000913	1747225	1747230		0.480437
NC_000913	1747230	1747235		0.297954
NC_000913	1747235	1747240		0.216973
NC_000913	1747240	1747245		0.213985
NC_000913	1747245	1747250		0.203635
NC_000913	1747250	1747255		0.283713
NC_000913	1747255	1747260		0.304277
NC_000913	1747260	1747265		0.359975
NC_000913	1747265	1747270		0.646137
NC_000913	1747270	1747275		0.710899
NC_000913	1747275	1747280		0.728371
NC_000913	1747280	1747285		1.025066
NC_000913	1747285	1747290		1.082940
NC_000913	1747290	1747295		1.299780
NC_000913	1747295	1747300		1.606702
NC_000913	1747300	1747305		1.807352
NC_000913	1747305	1747310		1.789275
NC_000913	1747310	1747315		1.630588
NC_000913	1747315	1747320		1.047530
NC_000913	1747320	1747325		1.018244
NC_000913	1747325	1747330		0.889368
NC_000913	1747330	1747335		0.720410
NC_000913	1747335	1747340		0.519569
NC_000913	1747340	1747345		0.507214
NC_000913	1747345	1747350		0.372809
NC_000913	1747350	1747355		0.341512
NC_000913	1747355	1747360		0.280633
NC_000913	1747360	1747365		0.318353
NC_000913	1747365	1747370		0.271618
NC_000913	1747370	1747375		0.345505
NC_000913	1747375	1747380		0.353600
NC_000913	1747380	1747385		0.393903
NC_000913	1747385	1747390		0.458579
NC_000913	1747390	1747395		0.397631
NC_000913	1747395	1747400		0.370799
NC_000913	1747400	1747405		0.367923
NC_000913	1747405	1747410		0.322528
NC_000913	1747410	1747415		0.268560
NC_000913	1747415	1747420		0.232899
NC_000913	1747420	1747425		0.271309
NC_000913	1747425	1747430		0.232992
NC_000913	1747430	1747435		0.274487
NC_000913	1747435	1747440		0.296314
NC_000913	1747440	1747445		0.300295
NC_000913	1747445	1747450		0.266607
NC_000913	1747450	1747455		0.242069
NC_000913	1747455	1747460		0.200536
NC_000913	1747460	1747465		0.210631
NC_000913	1747465	1747470		0.208804
NC_000913	1747470	1747475		0.190891
NC_000913	1747475	1747480		0.148879
NC_000913	1747480	1747485		0.170303
NC_000913	1747485	1747490		0.170776
NC_000913	1747490	1747495		0.167421
NC_000913	1747495	1747500		0.161842
NC_000913	1747500	1747505		0.209379
NC_000913	1747505	1747510		0.242454
NC_000913	1747510	1747515		0.487001
NC_000913	1747515	1747520		0.669301
NC_000913	1747520	1747525		0.471377
NC_000913	1747525	1747530		0.409136
NC_000913	1747530	1747535		0.289478
NC_000913	1747535	1747540		0.234103
NC_000913	1747540	1747545		0.224501
NC_000913	1747545	1747550		0.150833
NC_000913	1747550	1747555		0.133563
NC_000913	1747555	1747560		0.084853
NC_000913	1747560	1747565		0.070079
NC_000913	1747565	1747570		0.091369
NC_000913	1747570	1747575		0.103856
NC_000913	1747575	1747580		0.099319
NC_000913	1747580	1747585		0.131677
NC_000913	1747585	1747590		0.155667
NC_000913	1747590	1747595		0.166127
NC_000913	1747595	1747600		0.156395
NC_000913	1747600	1747605		0.160171
NC_000913	1747605	1747610		0.098299
NC_000913	1747610	1747615		0.160399
NC_000913	1747615	1747620		0.180094
NC_000913	1747620	1747625		0.188583
NC_000913	1747625	1747630		0.201793
NC_000913	1747630	1747635		0.266173
NC_000913	1747635	1747640		0.453122
NC_000913	1747640	1747645		0.429256
NC_000913	1747645	1747650		0.342397
NC_000913	1747650	1747655		0.225509
NC_000913	1747655	1747660		0.159506
NC_000913	1747660	1747665		0.215454
NC_000913	1747665	1747670		0.183920
NC_000913	1747670	1747675		0.176457
NC_000913	1747675	1747680		0.156004
NC_000913	1747680	1747685		0.147635
NC_000913	1747685	1747690		0.177127
NC_000913	1747690	1747695		0.274425
NC_000913	1747695	1747700		0.330234
NC_000913	1747700	1747705		0.378548
NC_000913	1747705	1747710		0.644205
NC_000913	1747710	1747715		0.857781
NC_000913	1747715	1747720		0.967973
NC_000913	1747720	1747725		0.635780
NC_000913	1747725	1747730		0.453224
NC_000913	1747730	1747735		0.192429
NC_000913	1747735	1747740		0.218343
NC_000913	1747740	1747745		0.214169
NC_000913	1747745	1747750		0.171029
NC_000913	1747750	1747755		0.135912
NC_000913	1747755	1747760		0.154358
NC_000913	1747760	1747765		0.164363
NC_000913	1747765	1747770		0.163427
NC_000913	1747770	1747775		0.083002
NC_000913	1747775	1747780		0.060200
NC_000913	1747780	1747785		0.039865
NC_000913	1747785	1747790		0.005398
NC_000913	1747790	1747795		0.007140
NC_000913	1747795	1747800		0.007540
NC_000913	1747800	1747805		0.010067
NC_000913	1747805	1747810		0.007111
NC_000913	1747810	1747815		0.006360
NC_000913	1747815	1747820		0.004182
NC_000913	1747820	1747825		0.003129
NC_000913	1747825	1747830		0.002989
NC_000913	1747830	1747835		0.002333
NC_000913	1747835	1747840		0.002250
NC_000913	1747840	1747845		0.002727
NC_000913	1747845	1747850		0.002398
NC_000913	1747850	1747855		0.002488
NC_000913	1747855	1747860		0.001852
NC_000913	1747860	1747865		0.001809
NC_000913	1747865	1747870		0.002094
NC_000913	1747870	1747875		0.002864
NC_000913	1747875	1747880		0.003515
NC_000913	1747880	1747885		0.003812
NC_000913	1747885	1747890		0.004133
NC_000913	1747890	1747895		0.019068
NC_000913	1747895	1747900		0.036340
NC_000913	1747900	1747905		0.032351
NC_000913	1747905	1747910		0.033339
NC_000913	1747910	1747915		0.032097
NC_000913	1747915	1747920		0.041797
NC_000913	1747920	1747925		0.034963
NC_000913	1747925	1747930		0.031783
NC_000913	1747930	1747935		0.034002
NC_000913	1747935	1747940		0.038134
NC_000913	1747940	1747945		0.054218
NC_000913	1747945	1747950		0.082466
NC_000913	1747950	1747955		0.201831
NC_000913	1747955	1747960		0.214908
NC_000913	1747960	1747965		0.234588
NC_000913	1747965	1747970		0.243853
NC_000913	1747970	1747975		0.236263
NC_000913	1747975	1747980		0.307811
NC_000913	1747980	1747985		0.397805
NC_000913	1747985	1747990		0.646355
NC_000913	1747990	1747995		0.614154
NC_000913	1747995	1748000		0.752926
NC_000913	1748000	1748005		0.681282
NC_000913	1748005	1748010		0.807144
NC_000913	1748010	1748015		0.511457
NC_000913	1748015	1748020		0.594110
NC_000913	1748020	1748025		0.441508
NC_000913	1748025	1748030		0.299279
NC_000913	1748030	1748035		0.191231
NC_000913	1748035	1748040		0.119071
NC_000913	1748040	1748045		0.101238
NC_000913	1748045	1748050		0.132436
NC_000913	1748050	1748055		0.142542
NC_000913	1748055	1748060		0.195587
NC_000913	1748060	1748065		0.450238
NC_000913	1748065	1748070		0.195981
NC_000913	1748070	1748075		0.148479
NC_000913	1748075	1748080		0.169381
NC_000913	1748080	1748085		0.142015
NC_000913	1748085	1748090		0.138413
NC_000913	1748090	1748095		0.129928
NC_000913	1748095	1748100		0.224193
NC_000913	1748100	1748105		0.246556
NC_000913	1748105	1748110		0.285888
NC_000913	1748110	1748115		0.497302
NC_000913	1748115	1748120		0.624486
NC_000913	1748120	1748125		0.822615
NC_000913	1748125	1748130		0.957638
NC_000913	1748130	1748135		0.968292
NC_000913	1748135	1748140		1.227741
NC_000913	1748140	1748145		1.711793
NC_000913	1748145	1748150		1.828670
NC_000913	1748150	1748155		2.438891
NC_000913	1748155	1748160		1.747893
NC_000913	1748160	1748165		1.765055
NC_000913	1748165	1748170		1.205116
NC_000913	1748170	1748175		0.645738
NC_000913	1748175	1748180		0.582561
NC_000913	1748180	1748185		0.562270
NC_000913	1748185	1748190		0.333737
NC_000913	1748190	1748195		0.341877
NC_000913	1748195	1748200		0.361527
NC_000913	1748200	1748205		0.381980
NC_000913	1748205	1748210		0.393575
NC_000913	1748210	1748215		0.389782
NC_000913	1748215	1748220		0.411430
NC_000913	1748220	1748225		0.487381
NC_000913	1748225	1748230		0.824815
NC_000913	1748230	1748235		1.014401
NC_000913	1748235	1748240		1.375119
NC_000913	1748240	1748245		1.639105
NC_000913	1748245	1748250		1.534786
NC_000913	1748250	1748255		1.495436
NC_000913	1748255	1748260		1.207970
NC_000913	1748260	1748265		1.016402
NC_000913	1748265	1748270		0.879994
NC_000913	1748270	1748275		0.865672
NC_000913	1748275	1748280		0.971480
NC_000913	1748280	1748285		1.088589
NC_000913	1748285	1748290		1.176425
NC_000913	1748290	1748295		1.349279
NC_000913	1748295	1748300		1.425349
NC_000913	1748300	1748305		1.474288
NC_000913	1748305	1748310		1.352179
NC_000913	1748310	1748315		1.147674
NC_000913	1748315	1748320		0.455049
NC_000913	1748320	1748325		0.335387
NC_000913	1748325	1748330		0.275519
NC_000913	1748330	1748335		0.287754
NC_000913	1748335	1748340		0.274266
NC_000913	1748340	1748345		0.272043
NC_000913	1748345	1748350		0.578217
NC_000913	1748350	1748355		0.581751
NC_000913	1748355	1748360		0.532831
NC_000913	1748360	1748365		0.752987
NC_000913	1748365	1748370		0.740381
NC_000913	1748370	1748375		0.704948
NC_000913	1748375	1748380		0.604088
NC_000913	1748380	1748385		0.195391
NC_000913	1748385	1748390		0.116769
NC_000913	1748390	1748395		0.077910
NC_000913	1748395	1748400		0.057521
NC_000913	1748400	1748405		0.043149
NC_000913	1748405	1748410		0.041786
NC_000913	1748410	1748415		0.042172
NC_000913	1748415	1748420		0.040952
NC_000913	1748420	1748425		0.067414
NC_000913	1748425	1748430		0.090965
NC_000913	1748430	1748435		0.137077
NC_000913	1748435	1748440		0.312964
NC_000913	1748440	1748445		0.513198
NC_000913	1748445	1748450		0.499387
NC_000913	1748450	1748455		0.466589
NC_000913	1748455	1748460		0.500768
NC_000913	1748460	1748465		0.553184
NC_000913	1748465	1748470		0.682779
NC_000913	1748470	1748475		0.569046
NC_000913	1748475	1748480		0.536944
NC_000913	1748480	1748485		0.377994
NC_000913	1748485	1748490		0.521386
NC_000913	1748490	1748495		0.429016
NC_000913	1748495	1748500		0.503250
NC_000913	1748500	1748505		0.512832
NC_000913	1748505	1748510		0.468924
NC_000913	1748510	1748515		0.439669
NC_000913	1748515	1748520		0.303278
NC_000913	1748520	1748525		0.341906
NC_000913	1748525	1748530		0.369606
NC_000913	1748530	1748535		0.492342
NC_000913	1748535	1748540		0.428433
NC_000913	1748540	1748545		0.472497
NC_000913	1748545	1748550		0.478209
NC_000913	1748550	1748555		0.592022
NC_000913	1748555	1748560		0.686667
NC_000913	1748560	1748565		0.858526
NC_000913	1748565	1748570		1.008560
NC_000913	1748570	1748575		0.989072
NC_000913	1748575	1748580		1.068459
NC_000913	1748580	1748585		0.847858
NC_000913	1748585	1748590		0.507395
NC_000913	1748590	1748595		0.414896
NC_000913	1748595	1748600		0.377541
NC_000913	1748600	1748605		0.325351
NC_000913	1748605	1748610		0.317729
NC_000913	1748610	1748615		0.291773
NC_000913	1748615	1748620		0.337740
NC_000913	1748620	1748625		0.435041
NC_000913	1748625	1748630		0.520367
NC_000913	1748630	1748635		0.467820
NC_000913	1748635	1748640		0.677001
NC_000913	1748640	1748645		0.811435
NC_000913	1748645	1748650		0.867761
NC_000913	1748650	1748655		0.861274
NC_000913	1748655	1748660		1.033038
NC_000913	1748660	1748665		0.817004
NC_000913	1748665	1748670		0.805183
NC_000913	1748670	1748675		0.760410
NC_000913	1748675	1748680		0.582604
NC_000913	1748680	1748685		0.459486
NC_000913	1748685	1748690		0.362645
NC_000913	1748690	1748695		0.346663
NC_000913	1748695	1748700		0.194934
NC_000913	1748700	1748705		0.138657
NC_000913	1748705	1748710		0.125805
NC_000913	1748710	1748715		0.121934
NC_000913	1748715	1748720		0.110779
NC_000913	1748720	1748725		0.120489
NC_000913	1748725	1748730		0.155096
NC_000913	1748730	1748735		0.637031
NC_000913	1748735	1748740		0.383748
NC_000913	1748740	1748745		0.356408
NC_000913	1748745	1748750		0.335050
NC_000913	1748750	1748755		0.251148
NC_000913	1748755	1748760		0.216301
NC_000913	1748760	1748765		0.180368
NC_000913	1748765	1748770		0.143562
NC_000913	1748770	1748775		0.237650
NC_000913	1748775	1748780		0.274558
NC_000913	1748780	1748785		0.056059
NC_000913	1748785	1748790		0.036096
NC_000913	1748790	1748795		0.041127
NC_000913	1748795	1748800		0.047992
NC_000913	1748800	1748805		0.029815
NC_000913	1748805	1748810		0.023581
NC_000913	1748810	1748815		0.042097
NC_000913	1748815	1748820		0.027135
NC_000913	1748820	1748825		0.054948
NC_000913	1748825	1748830		0.048860
NC_000913	1748830	1748835		0.056128
NC_000913	1748835	1748840		0.060048
NC_000913	1748840	1748845		0.055330
NC_000913	1748845	1748850		0.086387
NC_000913	1748850	1748855		0.162904
NC_000913	1748855	1748860		0.303504
NC_000913	1748860	1748865		0.242247
NC_000913	1748865	1748870		0.243250
NC_000913	1748870	1748875		0.267066
NC_000913	1748875	1748880		0.270342
NC_000913	1748880	1748885		0.311096
NC_000913	1748885	1748890		0.424108
NC_000913	1748890	1748895		0.550426
NC_000913	1748895	1748900		0.339557
NC_000913	1748900	1748905		0.154731
NC_000913	1748905	1748910		0.137905
NC_000913	1748910	1748915		0.148240
NC_000913	1748915	1748920		0.138792
NC_000913	1748920	1748925		0.164179
NC_000913	1748925	1748930		0.195024
NC_000913	1748930	1748935		0.174866
NC_000913	1748935	1748940		0.160664
NC_000913	1748940	1748945		0.153589
NC_000913	1748945	1748950		0.131938
NC_000913	1748950	1748955		0.185220
NC_000913	1748955	1748960		0.152794
NC_000913	1748960	1748965		0.145384
NC_000913	1748965	1748970		0.121170
NC_000913	1748970	1748975		0.121842
NC_000913	1748975	1748980		0.139308
NC_000913	1748980	1748985		0.164452
NC_000913	1748985	1748990		0.189788
NC_000913	1748990	1748995		0.212312
NC_000913	1748995	1749000		0.183613
NC_000913	1749000	1749005		0.158222
NC_000913	1749005	1749010		0.134560
NC_000913	1749010	1749015		0.111554
NC_000913	1749015	1749020		0.110965
NC_000913	1749020	1749025		0.092228
NC_000913	1749025	1749030		0.094613
NC_000913	1749030	1749035		0.082541
NC_000913	1749035	1749040		0.101507
NC_000913	1749040	1749045		0.087041
NC_000913	1749045	1749050		0.105203
NC_000913	1749050	1749055		0.174924
NC_000913	1749055	1749060		0.140505
NC_000913	1749060	1749065		0.141199
NC_000913	1749065	1749070		0.142276
NC_000913	1749070	1749075		0.129086
NC_000913	1749075	1749080		0.121308
NC_000913	1749080	1749085		0.081312
NC_000913	1749085	1749090		0.042960
NC_000913	1749090	1749095		0.051496
NC_000913	1749095	1749100		0.051440
NC_000913	1749100	1749105		0.050897
NC_000913	1749105	1749110		0.056289
NC_000913	1749110	1749115		0.070490
NC_000913	1749115	1749120		0.054572
NC_000913	1749120	1749125		0.070413
NC_000913	1749125	1749130		0.094602
NC_000913	1749130	1749135		0.047492
NC_000913	1749135	1749140		0.034061
NC_000913	1749140	1749145		0.046425
NC_000913	1749145	1749150		0.037194
NC_000913	1749150	1749155		0.061774
NC_000913	1749155	1749160		0.059712
NC_000913	1749160	1749165		0.238267
NC_000913	1749165	1749170		0.367125
NC_000913	1749170	1749175		0.444086
NC_000913	1749175	1749180		0.489278
NC_000913	1749180	1749185		0.493574
NC_000913	1749185	1749190		0.534884
NC_000913	1749190	1749195		0.703130
NC_000913	1749195	1749200		0.961277
NC_000913	1749200	1749205		1.070752
NC_000913	1749205	1749210		0.912792
NC_000913	1749210	1749215		0.896273
NC_000913	1749215	1749220		0.894738
NC_000913	1749220	1749225		0.955764
NC_000913	1749225	1749230		0.986351
NC_000913	1749230	1749235		0.936326
NC_000913	1749235	1749240		1.154754
NC_000913	1749240	1749245		1.014842
NC_000913	1749245	1749250		0.998168
NC_000913	1749250	1749255		1.189574
NC_000913	1749255	1749260		0.791740
NC_000913	1749260	1749265		0.848082
NC_000913	1749265	1749270		0.592593
NC_000913	1749270	1749275		0.627108
NC_000913	1749275	1749280		0.596069
NC_000913	1749280	1749285		0.427831
NC_000913	1749285	1749290		0.349656
NC_000913	1749290	1749295		0.398398
NC_000913	1749295	1749300		0.433803
NC_000913	1749300	1749305		0.475810
NC_000913	1749305	1749310		0.301908
NC_000913	1749310	1749315		0.390146
NC_000913	1749315	1749320		0.425390
NC_000913	1749320	1749325		0.395173
NC_000913	1749325	1749330		0.456633
NC_000913	1749330	1749335		0.403478
NC_000913	1749335	1749340		0.490752
NC_000913	1749340	1749345		0.503723
NC_000913	1749345	1749350		0.527509
NC_000913	1749350	1749355		0.435676
NC_000913	1749355	1749360		0.385191
NC_000913	1749360	1749365		0.426786
NC_000913	1749365	1749370		0.459215
NC_000913	1749370	1749375		0.617974
NC_000913	1749375	1749380		0.461426
NC_000913	1749380	1749385		0.468543
NC_000913	1749385	1749390		0.492243
NC_000913	1749390	1749395		0.491154
NC_000913	1749395	1749400		0.535911
NC_000913	1749400	1749405		0.618895
NC_000913	1749405	1749410		0.679904
NC_000913	1749410	1749415		0.462465
NC_000913	1749415	1749420		0.520899
NC_000913	1749420	1749425		0.520446
NC_000913	1749425	1749430		0.627444
NC_000913	1749430	1749435		0.717932
NC_000913	1749435	1749440		0.461021
NC_000913	1749440	1749445		0.466929
NC_000913	1749445	1749450		0.443546
NC_000913	1749450	1749455		0.557283
NC_000913	1749455	1749460		0.595095
NC_000913	1749460	1749465		0.718555
NC_000913	1749465	1749470		0.278014
NC_000913	1749470	1749475		0.142115
NC_000913	1749475	1749480		0.085377
NC_000913	1749480	1749485		0.073715
NC_000913	1749485	1749490		0.065938
NC_000913	1749490	1749495		0.064285
NC_000913	1749495	1749500		0.091306
NC_000913	1749500	1749505		0.179009
NC_000913	1749505	1749510		0.366371
NC_000913	1749510	1749515		0.534930
NC_000913	1749515	1749520		0.449083
NC_000913	1749520	1749525		0.512405
NC_000913	1749525	1749530		0.409853
NC_000913	1749530	1749535		0.416195
NC_000913	1749535	1749540		0.399954
NC_000913	1749540	1749545		0.357793
NC_000913	1749545	1749550		0.341119
NC_000913	1749550	1749555		0.579061
NC_000913	1749555	1749560		0.393118
NC_000913	1749560	1749565		0.226802
NC_000913	1749565	1749570		0.197186
NC_000913	1749570	1749575		0.188797
NC_000913	1749575	1749580		0.179323
NC_000913	1749580	1749585		0.202602
NC_000913	1749585	1749590		0.089473
NC_000913	1749590	1749595		0.088390
NC_000913	1749595	1749600		0.026800
NC_000913	1749600	1749605		0.021306
NC_000913	1749605	1749610		0.021682
NC_000913	1749610	1749615		0.030884
NC_000913	1749615	1749620		0.034900
NC_000913	1749620	1749625		0.028027
NC_000913	1749625	1749630		0.041580
NC_000913	1749630	1749635		0.043413
NC_000913	1749635	1749640		0.212510
NC_000913	1749640	1749645		0.609399
NC_000913	1749645	1749650		0.584594
NC_000913	1749650	1749655		0.419735
NC_000913	1749655	1749660		0.389173
NC_000913	1749660	1749665		0.362784
NC_000913	1749665	1749670		0.256625
NC_000913	1749670	1749675		0.264845
NC_000913	1749675	1749680		0.219054
NC_000913	1749680	1749685		0.283313
NC_000913	1749685	1749690		0.308750
NC_000913	1749690	1749695		0.629863
NC_000913	1749695	1749700		0.717479
NC_000913	1749700	1749705		0.647829
NC_000913	1749705	1749710		0.614892
NC_000913	1749710	1749715		0.411848
NC_000913	1749715	1749720		0.335494
NC_000913	1749720	1749725		0.424865
NC_000913	1749725	1749730		0.224755
NC_000913	1749730	1749735		0.205452
NC_000913	1749735	1749740		0.237798
NC_000913	1749740	1749745		0.217592
NC_000913	1749745	1749750		0.197709
NC_000913	1749750	1749755		0.169964
NC_000913	1749755	1749760		0.173245
NC_000913	1749760	1749765		0.412423
NC_000913	1749765	1749770		0.933843
NC_000913	1749770	1749775		0.627449
NC_000913	1749775	1749780		0.801154
NC_000913	1749780	1749785		1.383674
NC_000913	1749785	1749790		0.988721
NC_000913	1749790	1749795		1.156511
NC_000913	1749795	1749800		1.339752
NC_000913	1749800	1749805		0.960681
NC_000913	1749805	1749810		0.897097
NC_000913	1749810	1749815		0.857692
NC_000913	1749815	1749820		1.021316
NC_000913	1749820	1749825		0.956933
NC_000913	1749825	1749830		0.819916
NC_000913	1749830	1749835		0.977862
NC_000913	1749835	1749840		0.874711
NC_000913	1749840	1749845		0.986503
NC_000913	1749845	1749850		0.965369
NC_000913	1749850	1749855		1.277569
NC_000913	1749855	1749860		0.805993
NC_000913	1749860	1749865		0.717594
NC_000913	1749865	1749870		0.647094
NC_000913	1749870	1749875		0.804381
NC_000913	1749875	1749880		0.510227
NC_000913	1749880	1749885		0.277996
NC_000913	1749885	1749890		0.303777
NC_000913	1749890	1749895		0.262886
NC_000913	1749895	1749900		0.167188
NC_000913	1749900	1749905		0.197663
NC_000913	1749905	1749910		0.161178
NC_000913	1749910	1749915		0.144067
NC_000913	1749915	1749920		0.134255
NC_000913	1749920	1749925		0.143793
NC_000913	1749925	1749930		0.170734
NC_000913	1749930	1749935		0.184916
NC_000913	1749935	1749940		0.150132
NC_000913	1749940	1749945		0.174965
NC_000913	1749945	1749950		0.181749
NC_000913	1749950	1749955		0.233048
NC_000913	1749955	1749960		0.584573
NC_000913	1749960	1749965		0.804231
NC_000913	1749965	1749970		1.029258
NC_000913	1749970	1749975		1.267735
NC_000913	1749975	1749980		1.141235
NC_000913	1749980	1749985		1.095574
NC_000913	1749985	1749990		0.892666
NC_000913	1749990	1749995		0.802793
NC_000913	1749995	1750000		0.933852
NC_000913	1750000	1750005		1.002843
NC_000913	1750005	1750010		0.848418
NC_000913	1750010	1750015		1.092849
NC_000913	1750015	1750020		1.110977
NC_000913	1750020	1750025		1.167428
NC_000913	1750025	1750030		1.145279
NC_000913	1750030	1750035		0.940680
NC_000913	1750035	1750040		0.847037
NC_000913	1750040	1750045		0.618760
NC_000913	1750045	1750050		0.581055
NC_000913	1750050	1750055		0.567867
NC_000913	1750055	1750060		0.509372
NC_000913	1750060	1750065		0.456462
NC_000913	1750065	1750070		0.472241
NC_000913	1750070	1750075		0.931910
NC_000913	1750075	1750080		0.957873
NC_000913	1750080	1750085		0.962751
NC_000913	1750085	1750090		0.761072
NC_000913	1750090	1750095		0.795764
NC_000913	1750095	1750100		0.844914
NC_000913	1750100	1750105		0.914616
NC_000913	1750105	1750110		0.868625
NC_000913	1750110	1750115		0.935396
NC_000913	1750115	1750120		0.705809
NC_000913	1750120	1750125		0.674266
NC_000913	1750125	1750130		0.613858
NC_000913	1750130	1750135		0.634178
NC_000913	1750135	1750140		0.648514
NC_000913	1750140	1750145		0.757537
NC_000913	1750145	1750150		1.082084
NC_000913	1750150	1750155		1.001939
NC_000913	1750155	1750160		0.927179
NC_000913	1750160	1750165		0.703443
NC_000913	1750165	1750170		0.562562
NC_000913	1750170	1750175		0.496504
NC_000913	1750175	1750180		0.465797
NC_000913	1750180	1750185		0.399882
NC_000913	1750185	1750190		0.384204
NC_000913	1750190	1750195		0.358052
NC_000913	1750195	1750200		0.440527
NC_000913	1750200	1750205		0.426656
NC_000913	1750205	1750210		0.392369
NC_000913	1750210	1750215		0.325114
NC_000913	1750215	1750220		0.314890
NC_000913	1750220	1750225		0.343916
NC_000913	1750225	1750230		0.332222
NC_000913	1750230	1750235		0.313107
NC_000913	1750235	1750240		0.272149
NC_000913	1750240	1750245		0.291407
NC_000913	1750245	1750250		0.656662
NC_000913	1750250	1750255		0.460420
NC_000913	1750255	1750260		0.616931
NC_000913	1750260	1750265		0.057002
NC_000913	1750265	1750270		0.042833
NC_000913	1750270	1750275		0.055814
NC_000913	1750275	1750280		0.053062
NC_000913	1750280	1750285		0.054690
NC_000913	1750285	1750290		0.042698
NC_000913	1750290	1750295		0.033232
NC_000913	1750295	1750300		0.033236
NC_000913	1750300	1750305		0.088872
NC_000913	1750305	1750310		0.079105
NC_000913	1750310	1750315		0.052006
NC_000913	1750315	1750320		0.051522
NC_000913	1750320	1750325		0.068722
NC_000913	1750325	1750330		0.070102
NC_000913	1750330	1750335		0.100691
NC_000913	1750335	1750340		0.214401
NC_000913	1750340	1750345		0.322141
NC_000913	1750345	1750350		0.357880
NC_000913	1750350	1750355		1.327739
NC_000913	1750355	1750360		1.730239
NC_000913	1750360	1750365		1.953383
NC_000913	1750365	1750370		1.669095
NC_000913	1750370	1750375		1.193656
NC_000913	1750375	1750380		0.855193
NC_000913	1750380	1750385		0.658567
NC_000913	1750385	1750390		0.362231
NC_000913	1750390	1750395		0.258846
NC_000913	1750395	1750400		0.190589
NC_000913	1750400	1750405		0.199169
NC_000913	1750405	1750410		0.289448
NC_000913	1750410	1750415		0.309549
NC_000913	1750415	1750420		0.347992
NC_000913	1750420	1750425		1.104280
NC_000913	1750425	1750430		1.114231
NC_000913	1750430	1750435		1.134002
NC_000913	1750435	1750440		1.210237
NC_000913	1750440	1750445		1.310113
NC_000913	1750445	1750450		1.336557
NC_000913	1750450	1750455		1.263596
NC_000913	1750455	1750460		1.168392
NC_000913	1750460	1750465		1.078853
NC_000913	1750465	1750470		1.023721
NC_000913	1750470	1750475		1.298886
NC_000913	1750475	1750480		1.091463
NC_000913	1750480	1750485		1.039186
NC_000913	1750485	1750490		1.193132
NC_000913	1750490	1750495		0.614317
NC_000913	1750495	1750500		0.435532
NC_000913	1750500	1750505		0.363981
NC_000913	1750505	1750510		0.339541
NC_000913	1750510	1750515		0.351972
NC_000913	1750515	1750520		0.371533
NC_000913	1750520	1750525		0.503647
NC_000913	1750525	1750530		0.609678
NC_000913	1750530	1750535		0.608322
NC_000913	1750535	1750540		0.514848
NC_000913	1750540	1750545		0.510858
NC_000913	1750545	1750550		0.440786
NC_000913	1750550	1750555		0.450647
NC_000913	1750555	1750560		0.736540
NC_000913	1750560	1750565		0.819619
NC_000913	1750565	1750570		0.973454
NC_000913	1750570	1750575		0.907157
NC_000913	1750575	1750580		0.889363
NC_000913	1750580	1750585		0.797751
NC_000913	1750585	1750590		0.691942
NC_000913	1750590	1750595		0.549217
NC_000913	1750595	1750600		0.461202
NC_000913	1750600	1750605		0.462791
NC_000913	1750605	1750610		0.523875
NC_000913	1750610	1750615		0.630675
NC_000913	1750615	1750620		0.502496
NC_000913	1750620	1750625		0.687006
NC_000913	1750625	1750630		0.890203
NC_000913	1750630	1750635		0.920246
NC_000913	1750635	1750640		0.850937
NC_000913	1750640	1750645		0.913127
NC_000913	1750645	1750650		0.814324
NC_000913	1750650	1750655		0.862912
NC_000913	1750655	1750660		0.923825
NC_000913	1750660	1750665		1.019840
NC_000913	1750665	1750670		1.055013
NC_000913	1750670	1750675		0.970615
NC_000913	1750675	1750680		1.044017
NC_000913	1750680	1750685		1.065799
NC_000913	1750685	1750690		0.813031
NC_000913	1750690	1750695		0.839278
NC_000913	1750695	1750700		0.797034
NC_000913	1750700	1750705		0.772410
NC_000913	1750705	1750710		0.737342
NC_000913	1750710	1750715		0.865640
NC_000913	1750715	1750720		0.952203
NC_000913	1750720	1750725		0.842293
NC_000913	1750725	1750730		0.685437
NC_000913	1750730	1750735		0.694276
NC_000913	1750735	1750740		0.626390
NC_000913	1750740	1750745		0.329204
NC_000913	1750745	1750750		0.108177
NC_000913	1750750	1750755		0.064585
NC_000913	1750755	1750760		0.052523
NC_000913	1750760	1750765		0.037597
NC_000913	1750765	1750770		0.042416
NC_000913	1750770	1750775		0.046528
NC_000913	1750775	1750780		0.047286
NC_000913	1750780	1750785		0.056260
NC_000913	1750785	1750790		0.063389
NC_000913	1750790	1750795		0.074290
NC_000913	1750795	1750800		0.081464
NC_000913	1750800	1750805		0.134825
NC_000913	1750805	1750810		0.281278
NC_000913	1750810	1750815		0.473098
NC_000913	1750815	1750820		0.575883
NC_000913	1750820	1750825		0.507511
NC_000913	1750825	1750830		0.566929
NC_000913	1750830	1750835		0.553487
NC_000913	1750835	1750840		0.525935
NC_000913	1750840	1750845		0.654752
NC_000913	1750845	1750850		0.785178
NC_000913	1750850	1750855		0.795424
NC_000913	1750855	1750860		0.774198
NC_000913	1750860	1750865		0.769987
NC_000913	1750865	1750870		0.796408
NC_000913	1750870	1750875		0.787674
NC_000913	1750875	1750880		0.718621
NC_000913	1750880	1750885		0.680777
NC_000913	1750885	1750890		0.651517
NC_000913	1750890	1750895		0.668505
NC_000913	1750895	1750900		0.703789
NC_000913	1750900	1750905		0.475506
NC_000913	1750905	1750910		0.373008
NC_000913	1750910	1750915		0.591533
NC_000913	1750915	1750920		0.657147
NC_000913	1750920	1750925		0.405698
NC_000913	1750925	1750930		0.297392
NC_000913	1750930	1750935		0.223960
NC_000913	1750935	1750940		0.222808
NC_000913	1750940	1750945		0.210759
NC_000913	1750945	1750950		0.180513
NC_000913	1750950	1750955		0.208651
NC_000913	1750955	1750960		0.218769
NC_000913	1750960	1750965		0.259838
NC_000913	1750965	1750970		0.354908
NC_000913	1750970	1750975		0.166709
NC_000913	1750975	1750980		0.289610
NC_000913	1750980	1750985		0.228587
NC_000913	1750985	1750990		0.196023
NC_000913	1750990	1750995		0.194811
NC_000913	1750995	1751000		0.194741
NC_000913	1751000	1751005		0.230613
NC_000913	1751005	1751010		0.239364
NC_000913	1751010	1751015		0.497397
NC_000913	1751015	1751020		0.783539
NC_000913	1751020	1751025		0.947279
NC_000913	1751025	1751030		0.662279
NC_000913	1751030	1751035		0.862759
NC_000913	1751035	1751040		0.985149
NC_000913	1751040	1751045		1.063781
NC_000913	1751045	1751050		1.214012
NC_000913	1751050	1751055		1.427676
NC_000913	1751055	1751060		2.047839
NC_000913	1751060	1751065		3.317243
NC_000913	1751065	1751070		4.730984
NC_000913	1751070	1751075		4.015031
NC_000913	1751075	1751080		3.924472
NC_000913	1751080	1751085		3.946247
NC_000913	1751085	1751090		3.714983
NC_000913	1751090	1751095		3.153509
NC_000913	1751095	1751100		3.067378
NC_000913	1751100	1751105		2.934078
NC_000913	1751105	1751110		2.789389
NC_000913	1751110	1751115		2.904290
NC_000913	1751115	1751120		2.149601
NC_000913	1751120	1751125		1.755583
NC_000913	1751125	1751130		1.247879
NC_000913	1751130	1751135		1.204318
NC_000913	1751135	1751140		1.051298
NC_000913	1751140	1751145		0.873604
NC_000913	1751145	1751150		0.593457
NC_000913	1751150	1751155		0.540436
NC_000913	1751155	1751160		0.491787
NC_000913	1751160	1751165		0.266889
NC_000913	1751165	1751170		0.183137
NC_000913	1751170	1751175		0.179595
NC_000913	1751175	1751180		0.174596
NC_000913	1751180	1751185		0.172661
NC_000913	1751185	1751190		0.172182
NC_000913	1751190	1751195		0.180227
NC_000913	1751195	1751200		0.201563
NC_000913	1751200	1751205		0.237560
NC_000913	1751205	1751210		0.671469
NC_000913	1751210	1751215		0.788626
NC_000913	1751215	1751220		1.121820
NC_000913	1751220	1751225		1.391592
NC_000913	1751225	1751230		1.476958
NC_000913	1751230	1751235		1.404118
NC_000913	1751235	1751240		1.423516
NC_000913	1751240	1751245		1.538740
NC_000913	1751245	1751250		1.413155
NC_000913	1751250	1751255		1.653467
NC_000913	1751255	1751260		1.823588
NC_000913	1751260	1751265		1.721099
NC_000913	1751265	1751270		1.451022
NC_000913	1751270	1751275		1.231856
NC_000913	1751275	1751280		1.142903
NC_000913	1751280	1751285		0.826177
NC_000913	1751285	1751290		0.832789
NC_000913	1751290	1751295		0.716011
NC_000913	1751295	1751300		0.556194
NC_000913	1751300	1751305		0.503933
NC_000913	1751305	1751310		0.405899
NC_000913	1751310	1751315		0.306700
NC_000913	1751315	1751320		0.258387
NC_000913	1751320	1751325		0.145843
NC_000913	1751325	1751330		0.155579
NC_000913	1751330	1751335		0.178798
NC_000913	1751335	1751340		0.164476
NC_000913	1751340	1751345		0.180363
NC_000913	1751345	1751350		0.172793
NC_000913	1751350	1751355		0.205034
NC_000913	1751355	1751360		0.226105
NC_000913	1751360	1751365		0.236908
NC_000913	1751365	1751370		0.259174
NC_000913	1751370	1751375		0.247975
NC_000913	1751375	1751380		0.312276
NC_000913	1751380	1751385		0.246796
NC_000913	1751385	1751390		0.212282
NC_000913	1751390	1751395		0.207147
NC_000913	1751395	1751400		0.265809
NC_000913	1751400	1751405		0.216766
NC_000913	1751405	1751410		0.260667
NC_000913	1751410	1751415		0.365461
NC_000913	1751415	1751420		0.740336
NC_000913	1751420	1751425		1.830609
NC_000913	1751425	1751430		1.579695
NC_000913	1751430	1751435		0.853515
NC_000913	1751435	1751440		0.727370
NC_000913	1751440	1751445		1.180888
NC_000913	1751445	1751450		0.345934
NC_000913	1751450	1751455		0.262908
NC_000913	1751455	1751460		0.209909
NC_000913	1751460	1751465		0.208853
NC_000913	1751465	1751470		0.200499
NC_000913	1751470	1751475		0.226572
NC_000913	1751475	1751480		0.380268
NC_000913	1751480	1751485		0.572105
NC_000913	1751485	1751490		0.612813
NC_000913	1751490	1751495		0.618420
NC_000913	1751495	1751500		0.571551
NC_000913	1751500	1751505		0.523760
NC_000913	1751505	1751510		0.505813
NC_000913	1751510	1751515		0.385984
NC_000913	1751515	1751520		0.344523
NC_000913	1751520	1751525		0.313800
NC_000913	1751525	1751530		0.272983
NC_000913	1751530	1751535		0.246314
NC_000913	1751535	1751540		0.131288
NC_000913	1751540	1751545		0.127468
NC_000913	1751545	1751550		0.129807
NC_000913	1751550	1751555		0.138161
NC_000913	1751555	1751560		0.151456
NC_000913	1751560	1751565		0.149816
NC_000913	1751565	1751570		0.130783
NC_000913	1751570	1751575		0.124176
NC_000913	1751575	1751580		0.094399
NC_000913	1751580	1751585		0.140166
NC_000913	1751585	1751590		0.124798
NC_000913	1751590	1751595		0.112922
NC_000913	1751595	1751600		0.123366
NC_000913	1751600	1751605		0.148781
NC_000913	1751605	1751610		0.156197
NC_000913	1751610	1751615		0.201677
NC_000913	1751615	1751620		0.251782
NC_000913	1751620	1751625		0.286643
NC_000913	1751625	1751630		0.122084
NC_000913	1751630	1751635		0.146377
NC_000913	1751635	1751640		0.101737
NC_000913	1751640	1751645		0.110036
NC_000913	1751645	1751650		0.103476
NC_000913	1751650	1751655		0.087403
NC_000913	1751655	1751660		0.060622
NC_000913	1751660	1751665		0.066351
NC_000913	1751665	1751670		0.076904
NC_000913	1751670	1751675		0.092008
NC_000913	1751675	1751680		0.152036
NC_000913	1751680	1751685		0.199935
NC_000913	1751685	1751690		0.172444
NC_000913	1751690	1751695		0.322417
NC_000913	1751695	1751700		0.584565
NC_000913	1751700	1751705		1.006335
NC_000913	1751705	1751710		1.168987
NC_000913	1751710	1751715		1.511732
NC_000913	1751715	1751720		1.534822
NC_000913	1751720	1751725		0.824095
NC_000913	1751725	1751730		0.684260
NC_000913	1751730	1751735		0.465500
NC_000913	1751735	1751740		0.385541
NC_000913	1751740	1751745		0.422662
NC_000913	1751745	1751750		0.362957
NC_000913	1751750	1751755		0.309349
NC_000913	1751755	1751760		0.358268
NC_000913	1751760	1751765		0.337506
NC_000913	1751765	1751770		0.280257
NC_000913	1751770	1751775		0.321954
NC_000913	1751775	1751780		0.209874
NC_000913	1751780	1751785		0.228638
NC_000913	1751785	1751790		0.276525
NC_000913	1751790	1751795		0.285877
NC_000913	1751795	1751800		0.242332
NC_000913	1751800	1751805		0.198420
NC_000913	1751805	1751810		0.195492
NC_000913	1751810	1751815		0.188981
NC_000913	1751815	1751820		0.203504
NC_000913	1751820	1751825		0.218832
NC_000913	1751825	1751830		0.211943
NC_000913	1751830	1751835		0.206727
NC_000913	1751835	1751840		0.227176
NC_000913	1751840	1751845		0.366610
NC_000913	1751845	1751850		0.436212
NC_000913	1751850	1751855		0.570513
NC_000913	1751855	1751860		0.527408
NC_000913	1751860	1751865		0.553095
NC_000913	1751865	1751870		0.495485
NC_000913	1751870	1751875		0.833734
NC_000913	1751875	1751880		0.742313
NC_000913	1751880	1751885		0.616055
NC_000913	1751885	1751890		0.521925
NC_000913	1751890	1751895		0.553156
NC_000913	1751895	1751900		0.613553
NC_000913	1751900	1751905		0.794178
NC_000913	1751905	1751910		0.808706
NC_000913	1751910	1751915		0.790569
NC_000913	1751915	1751920		1.174903
NC_000913	1751920	1751925		1.445080
NC_000913	1751925	1751930		1.532216
NC_000913	1751930	1751935		1.199843
NC_000913	1751935	1751940		1.263196
NC_000913	1751940	1751945		1.185450
NC_000913	1751945	1751950		1.348289
NC_000913	1751950	1751955		1.309710
NC_000913	1751955	1751960		1.593160
NC_000913	1751960	1751965		2.050737
NC_000913	1751965	1751970		2.214260
NC_000913	1751970	1751975		2.147961
NC_000913	1751975	1751980		2.091564
NC_000913	1751980	1751985		2.144490
NC_000913	1751985	1751990		1.958123
NC_000913	1751990	1751995		1.951191
NC_000913	1751995	1752000		1.843389
NC_000913	1752000	1752005		1.755904
NC_000913	1752005	1752010		1.609339
NC_000913	1752010	1752015		1.723064
NC_000913	1752015	1752020		1.695937
NC_000913	1752020	1752025		1.511937
NC_000913	1752025	1752030		1.353890
NC_000913	1752030	1752035		1.123882
NC_000913	1752035	1752040		1.195747
NC_000913	1752040	1752045		1.249024
NC_000913	1752045	1752050		1.284495
NC_000913	1752050	1752055		1.268060
NC_000913	1752055	1752060		0.888082
NC_000913	1752060	1752065		0.596183
NC_000913	1752065	1752070		0.574462
NC_000913	1752070	1752075		0.591648
NC_000913	1752075	1752080		0.425707
NC_000913	1752080	1752085		0.341226
NC_000913	1752085	1752090		0.315308
NC_000913	1752090	1752095		0.283015
NC_000913	1752095	1752100		0.228314
NC_000913	1752100	1752105		0.222496
NC_000913	1752105	1752110		0.217026
NC_000913	1752110	1752115		0.186569
NC_000913	1752115	1752120		0.160796
NC_000913	1752120	1752125		0.189191
NC_000913	1752125	1752130		0.183118
NC_000913	1752130	1752135		0.164884
NC_000913	1752135	1752140		0.116139
NC_000913	1752140	1752145		0.132116
NC_000913	1752145	1752150		0.059382
NC_000913	1752150	1752155		0.070430
NC_000913	1752155	1752160		0.079049
NC_000913	1752160	1752165		0.107077
NC_000913	1752165	1752170		0.097735
NC_000913	1752170	1752175		0.112743
NC_000913	1752175	1752180		0.159455
NC_000913	1752180	1752185		0.161071
NC_000913	1752185	1752190		0.174637
NC_000913	1752190	1752195		0.200663
NC_000913	1752195	1752200		0.203971
NC_000913	1752200	1752205		0.205796
NC_000913	1752205	1752210		0.145463
NC_000913	1752210	1752215		0.521605
NC_000913	1752215	1752220		0.311772
NC_000913	1752220	1752225		0.317579
NC_000913	1752225	1752230		0.388926
NC_000913	1752230	1752235		0.440060
NC_000913	1752235	1752240		0.428061
NC_000913	1752240	1752245		0.390978
NC_000913	1752245	1752250		0.384702
NC_000913	1752250	1752255		0.478649
NC_000913	1752255	1752260		0.287392
NC_000913	1752260	1752265		0.279376
NC_000913	1752265	1752270		0.381454
NC_000913	1752270	1752275		0.457182
NC_000913	1752275	1752280		0.488079
NC_000913	1752280	1752285		0.526084
NC_000913	1752285	1752290		0.394361
NC_000913	1752290	1752295		0.521210
NC_000913	1752295	1752300		0.644442
NC_000913	1752300	1752305		0.756300
NC_000913	1752305	1752310		0.900279
NC_000913	1752310	1752315		1.245975
NC_000913	1752315	1752320		1.365533
NC_000913	1752320	1752325		1.394826
NC_000913	1752325	1752330		2.126841
NC_000913	1752330	1752335		1.747682
NC_000913	1752335	1752340		1.479763
NC_000913	1752340	1752345		1.384153
NC_000913	1752345	1752350		1.103005
NC_000913	1752350	1752355		1.327266
NC_000913	1752355	1752360		1.257034
NC_000913	1752360	1752365		1.171901
NC_000913	1752365	1752370		0.991845
NC_000913	1752370	1752375		0.369763
NC_000913	1752375	1752380		0.212133
NC_000913	1752380	1752385		0.146336
NC_000913	1752385	1752390		0.073482
NC_000913	1752390	1752395		0.050180
NC_000913	1752395	1752400		0.054021
NC_000913	1752400	1752405		0.060945
NC_000913	1752405	1752410		0.069740
NC_000913	1752410	1752415		0.067273
NC_000913	1752415	1752420		0.102289
NC_000913	1752420	1752425		0.352927
NC_000913	1752425	1752430		0.372010
NC_000913	1752430	1752435		0.265482
NC_000913	1752435	1752440		0.181941
NC_000913	1752440	1752445		0.177527
NC_000913	1752445	1752450		0.177897
NC_000913	1752450	1752455		0.167662
NC_000913	1752455	1752460		0.168607
NC_000913	1752460	1752465		0.189276
NC_000913	1752465	1752470		0.196219
NC_000913	1752470	1752475		0.233982
NC_000913	1752475	1752480		0.336806
NC_000913	1752480	1752485		0.452381
NC_000913	1752485	1752490		0.586732
NC_000913	1752490	1752495		0.685649
NC_000913	1752495	1752500		0.618548
NC_000913	1752500	1752505		0.497013
NC_000913	1752505	1752510		0.424491
NC_000913	1752510	1752515		0.250666
NC_000913	1752515	1752520		0.121615
NC_000913	1752520	1752525		0.118647
NC_000913	1752525	1752530		0.048964
NC_000913	1752530	1752535		0.022438
NC_000913	1752535	1752540		0.015264
NC_000913	1752540	1752545		0.008152
NC_000913	1752545	1752550		0.008333
NC_000913	1752550	1752555		0.017352
NC_000913	1752555	1752560		0.070293
NC_000913	1752560	1752565		0.103174
NC_000913	1752565	1752570		0.130124
NC_000913	1752570	1752575		0.429552
NC_000913	1752575	1752580		0.499565
NC_000913	1752580	1752585		0.385149
NC_000913	1752585	1752590		0.415376
NC_000913	1752590	1752595		0.444212
NC_000913	1752595	1752600		0.415333
NC_000913	1752600	1752605		0.362269
NC_000913	1752605	1752610		0.419111
NC_000913	1752610	1752615		0.444629
NC_000913	1752615	1752620		0.756642
NC_000913	1752620	1752625		0.919569
NC_000913	1752625	1752630		0.842877
NC_000913	1752630	1752635		0.826157
NC_000913	1752635	1752640		0.798949
NC_000913	1752640	1752645		0.928128
NC_000913	1752645	1752650		1.038440
NC_000913	1752650	1752655		1.191310
NC_000913	1752655	1752660		1.038361
NC_000913	1752660	1752665		0.957226
NC_000913	1752665	1752670		0.669571
NC_000913	1752670	1752675		0.329046
NC_000913	1752675	1752680		0.217513
NC_000913	1752680	1752685		0.180518
NC_000913	1752685	1752690		0.132635
NC_000913	1752690	1752695		0.109513
NC_000913	1752695	1752700		0.085102
NC_000913	1752700	1752705		0.080830
NC_000913	1752705	1752710		0.078225
NC_000913	1752710	1752715		0.098764
NC_000913	1752715	1752720		0.108218
NC_000913	1752720	1752725		0.151942
NC_000913	1752725	1752730		0.158279
NC_000913	1752730	1752735		0.259046
NC_000913	1752735	1752740		0.269400
NC_000913	1752740	1752745		0.301641
NC_000913	1752745	1752750		0.434257
NC_000913	1752750	1752755		0.414777
NC_000913	1752755	1752760		0.369860
NC_000913	1752760	1752765		0.357093
NC_000913	1752765	1752770		0.539881
NC_000913	1752770	1752775		0.383907
NC_000913	1752775	1752780		0.255133
NC_000913	1752780	1752785		0.286687
NC_000913	1752785	1752790		0.280446
NC_000913	1752790	1752795		0.260734
NC_000913	1752795	1752800		0.203661
NC_000913	1752800	1752805		0.221251
NC_000913	1752805	1752810		0.226140
NC_000913	1752810	1752815		0.442354
NC_000913	1752815	1752820		0.422114
NC_000913	1752820	1752825		0.316369
NC_000913	1752825	1752830		0.313136
NC_000913	1752830	1752835		0.260886
NC_000913	1752835	1752840		0.096813
NC_000913	1752840	1752845		0.085573
NC_000913	1752845	1752850		0.080202
NC_000913	1752850	1752855		0.096695
NC_000913	1752855	1752860		0.117115
NC_000913	1752860	1752865		0.117234
NC_000913	1752865	1752870		0.219663
NC_000913	1752870	1752875		0.466172
NC_000913	1752875	1752880		0.688722
NC_000913	1752880	1752885		0.568581
NC_000913	1752885	1752890		0.385008
NC_000913	1752890	1752895		0.318159
NC_000913	1752895	1752900		0.234304
NC_000913	1752900	1752905		0.152208
NC_000913	1752905	1752910		0.114618
NC_000913	1752910	1752915		0.118504
NC_000913	1752915	1752920		0.153396
NC_000913	1752920	1752925		0.195962
NC_000913	1752925	1752930		0.238300
NC_000913	1752930	1752935		0.257474
NC_000913	1752935	1752940		0.492624
NC_000913	1752940	1752945		0.420298
NC_000913	1752945	1752950		0.470178
NC_000913	1752950	1752955		0.462927
NC_000913	1752955	1752960		0.520875
NC_000913	1752960	1752965		0.579159
NC_000913	1752965	1752970		0.437734
NC_000913	1752970	1752975		0.474075
NC_000913	1752975	1752980		0.390501
NC_000913	1752980	1752985		0.532399
NC_000913	1752985	1752990		0.348906
NC_000913	1752990	1752995		0.379550
NC_000913	1752995	1753000		0.504672
NC_000913	1753000	1753005		0.486376
NC_000913	1753005	1753010		0.441843
NC_000913	1753010	1753015		0.600180
NC_000913	1753015	1753020		0.504407
NC_000913	1753020	1753025		0.509016
NC_000913	1753025	1753030		0.299548
NC_000913	1753030	1753035		0.068852
NC_000913	1753035	1753040		0.056947
NC_000913	1753040	1753045		0.079324
NC_000913	1753045	1753050		0.071194
NC_000913	1753050	1753055		0.050000
NC_000913	1753055	1753060		0.060557
NC_000913	1753060	1753065		0.076624
NC_000913	1753065	1753070		0.123697
NC_000913	1753070	1753075		0.166077
NC_000913	1753075	1753080		0.156091
NC_000913	1753080	1753085		0.266952
NC_000913	1753085	1753090		0.307312
NC_000913	1753090	1753095		0.174544
NC_000913	1753095	1753100		0.136670
NC_000913	1753100	1753105		0.128882
NC_000913	1753105	1753110		0.190839
NC_000913	1753110	1753115		0.266444
NC_000913	1753115	1753120		0.210205
NC_000913	1753120	1753125		0.192259
NC_000913	1753125	1753130		0.204059
NC_000913	1753130	1753135		0.356847
NC_000913	1753135	1753140		0.763011
NC_000913	1753140	1753145		1.656169
NC_000913	1753145	1753150		1.919867
NC_000913	1753150	1753155		3.828894
NC_000913	1753155	1753160		3.412951
NC_000913	1753160	1753165		2.578000
NC_000913	1753165	1753170		1.651067
NC_000913	1753170	1753175		0.993259
NC_000913	1753175	1753180		0.397440
NC_000913	1753180	1753185		0.392439
NC_000913	1753185	1753190		0.450310
NC_000913	1753190	1753195		0.328370
NC_000913	1753195	1753200		0.321931
NC_000913	1753200	1753205		0.322157
NC_000913	1753205	1753210		0.333111
NC_000913	1753210	1753215		0.211953
NC_000913	1753215	1753220		0.226437
NC_000913	1753220	1753225		0.216821
NC_000913	1753225	1753230		0.224889
NC_000913	1753230	1753235		0.308939
NC_000913	1753235	1753240		0.344801
NC_000913	1753240	1753245		0.172621
NC_000913	1753245	1753250		0.142467
NC_000913	1753250	1753255		0.090727
NC_000913	1753255	1753260		0.076792
NC_000913	1753260	1753265		0.103992
NC_000913	1753265	1753270		0.054451
NC_000913	1753270	1753275		0.044802
NC_000913	1753275	1753280		0.053025
NC_000913	1753280	1753285		0.053522
NC_000913	1753285	1753290		0.068370
NC_000913	1753290	1753295		0.088909
NC_000913	1753295	1753300		0.383623
NC_000913	1753300	1753305		0.662112
NC_000913	1753305	1753310		0.824531
NC_000913	1753310	1753315		0.907529
NC_000913	1753315	1753320		0.576539
NC_000913	1753320	1753325		0.488312
NC_000913	1753325	1753330		0.322395
NC_000913	1753330	1753335		0.225072
NC_000913	1753335	1753340		0.184508
NC_000913	1753340	1753345		0.163180
NC_000913	1753345	1753350		0.059500
NC_000913	1753350	1753355		0.066935
NC_000913	1753355	1753360		0.059476
NC_000913	1753360	1753365		0.074262
NC_000913	1753365	1753370		0.048659
NC_000913	1753370	1753375		0.046834
NC_000913	1753375	1753380		0.174774
NC_000913	1753380	1753385		0.362440
NC_000913	1753385	1753390		0.375394
NC_000913	1753390	1753395		0.373967
NC_000913	1753395	1753400		0.378977
NC_000913	1753400	1753405		0.440450
NC_000913	1753405	1753410		0.601077
NC_000913	1753410	1753415		0.892737
NC_000913	1753415	1753420		0.859933
NC_000913	1753420	1753425		0.581848
NC_000913	1753425	1753430		0.598551
NC_000913	1753430	1753435		0.739704
NC_000913	1753435	1753440		0.887087
NC_000913	1753440	1753445		0.926567
NC_000913	1753445	1753450		1.260951
NC_000913	1753450	1753455		1.483085
NC_000913	1753455	1753460		1.099399
NC_000913	1753460	1753465		0.671003
NC_000913	1753465	1753470		0.620580
NC_000913	1753470	1753475		0.631465
NC_000913	1753475	1753480		0.778506
NC_000913	1753480	1753485		0.777572
NC_000913	1753485	1753490		0.862146
NC_000913	1753490	1753495		1.172897
NC_000913	1753495	1753500		2.531425
NC_000913	1753500	1753505		1.844169
NC_000913	1753505	1753510		1.637965
NC_000913	1753510	1753515		1.778565
NC_000913	1753515	1753520		1.542991
NC_000913	1753520	1753525		1.773587
NC_000913	1753525	1753530		1.393278
NC_000913	1753530	1753535		1.103746
NC_000913	1753535	1753540		0.898759
NC_000913	1753540	1753545		0.847210
NC_000913	1753545	1753550		0.701995
NC_000913	1753550	1753555		1.027520
NC_000913	1753555	1753560		1.178154
NC_000913	1753560	1753565		1.166762
NC_000913	1753565	1753570		1.396100
NC_000913	1753570	1753575		1.531584
NC_000913	1753575	1753580		1.536240
NC_000913	1753580	1753585		1.510835
NC_000913	1753585	1753590		1.483210
NC_000913	1753590	1753595		1.302374
NC_000913	1753595	1753600		1.206724
NC_000913	1753600	1753605		1.058474
NC_000913	1753605	1753610		0.877236
NC_000913	1753610	1753615		0.950484
NC_000913	1753615	1753620		0.815206
NC_000913	1753620	1753625		0.813273
NC_000913	1753625	1753630		0.809405
NC_000913	1753630	1753635		0.692027
NC_000913	1753635	1753640		0.634071
NC_000913	1753640	1753645		0.721693
NC_000913	1753645	1753650		0.793446
NC_000913	1753650	1753655		0.929214
NC_000913	1753655	1753660		1.076028
NC_000913	1753660	1753665		0.996900
NC_000913	1753665	1753670		0.594839
NC_000913	1753670	1753675		0.560375
NC_000913	1753675	1753680		0.261112
NC_000913	1753680	1753685		0.240262
NC_000913	1753685	1753690		0.259908
NC_000913	1753690	1753695		0.291245
NC_000913	1753695	1753700		0.296462
NC_000913	1753700	1753705		0.328990
NC_000913	1753705	1753710		0.493737
NC_000913	1753710	1753715		1.039369
NC_000913	1753715	1753720		1.026136
NC_000913	1753720	1753725		0.856579
NC_000913	1753725	1753730		0.961427
NC_000913	1753730	1753735		1.063881
NC_000913	1753735	1753740		1.013588
NC_000913	1753740	1753745		1.172470
NC_000913	1753745	1753750		1.362819
NC_000913	1753750	1753755		2.182483
NC_000913	1753755	1753760		2.273385
NC_000913	1753760	1753765		2.686177
NC_000913	1753765	1753770		3.010974
NC_000913	1753770	1753775		3.429346
NC_000913	1753775	1753780		3.559838
NC_000913	1753780	1753785		3.424895
NC_000913	1753785	1753790		3.483393
NC_000913	1753790	1753795		3.437379
NC_000913	1753795	1753800		3.186436
NC_000913	1753800	1753805		3.765617
NC_000913	1753805	1753810		4.488043
NC_000913	1753810	1753815		4.512659
NC_000913	1753815	1753820		4.401785
NC_000913	1753820	1753825		3.953393
NC_000913	1753825	1753830		3.657997
NC_000913	1753830	1753835		3.609620
NC_000913	1753835	1753840		3.666137
NC_000913	1753840	1753845		3.625826
NC_000913	1753845	1753850		3.300253
NC_000913	1753850	1753855		3.088761
NC_000913	1753855	1753860		3.103510
NC_000913	1753860	1753865		3.271398
NC_000913	1753865	1753870		2.815488
NC_000913	1753870	1753875		2.712702
NC_000913	1753875	1753880		1.932392
NC_000913	1753880	1753885		1.957464
NC_000913	1753885	1753890		1.472125
NC_000913	1753890	1753895		1.195545
NC_000913	1753895	1753900		1.168382
NC_000913	1753900	1753905		1.185031
NC_000913	1753905	1753910		1.123280
NC_000913	1753910	1753915		1.260722
NC_000913	1753915	1753920		2.044466
NC_000913	1753920	1753925		1.978332
NC_000913	1753925	1753930		2.444927
NC_000913	1753930	1753935		2.924629
NC_000913	1753935	1753940		2.633910
NC_000913	1753940	1753945		2.947067
NC_000913	1753945	1753950		2.631807
NC_000913	1753950	1753955		1.914517
NC_000913	1753955	1753960		1.722706
NC_000913	1753960	1753965		1.200731
NC_000913	1753965	1753970		1.095405
NC_000913	1753970	1753975		1.088149
NC_000913	1753975	1753980		0.731882
NC_000913	1753980	1753985		0.792834
NC_000913	1753985	1753990		0.679992
NC_000913	1753990	1753995		0.695388
NC_000913	1753995	1754000		0.706409
NC_000913	1754000	1754005		0.754972
NC_000913	1754005	1754010		0.904030
NC_000913	1754010	1754015		2.154586
NC_000913	1754015	1754020		1.974357
NC_000913	1754020	1754025		0.932185
NC_000913	1754025	1754030		0.739893
NC_000913	1754030	1754035		0.769404
NC_000913	1754035	1754040		0.349387
NC_000913	1754040	1754045		0.342903
NC_000913	1754045	1754050		0.315303
NC_000913	1754050	1754055		0.280132
NC_000913	1754055	1754060		0.268312
NC_000913	1754060	1754065		0.327778
NC_000913	1754065	1754070		0.275095
NC_000913	1754070	1754075		0.312554
NC_000913	1754075	1754080		0.459782
NC_000913	1754080	1754085		0.502449
NC_000913	1754085	1754090		0.441226
NC_000913	1754090	1754095		0.400068
NC_000913	1754095	1754100		0.437492
NC_000913	1754100	1754105		0.399993
NC_000913	1754105	1754110		0.356180
NC_000913	1754110	1754115		0.388305
NC_000913	1754115	1754120		0.406009
NC_000913	1754120	1754125		0.370805
NC_000913	1754125	1754130		0.549029
NC_000913	1754130	1754135		0.526575
NC_000913	1754135	1754140		0.369100
NC_000913	1754140	1754145		0.386022
NC_000913	1754145	1754150		0.243932
NC_000913	1754150	1754155		0.234363
NC_000913	1754155	1754160		0.243288
NC_000913	1754160	1754165		0.223603
NC_000913	1754165	1754170		0.237236
NC_000913	1754170	1754175		0.491208
NC_000913	1754175	1754180		0.725030
NC_000913	1754180	1754185		0.940809
NC_000913	1754185	1754190		1.118781
NC_000913	1754190	1754195		1.309268
NC_000913	1754195	1754200		1.149590
NC_000913	1754200	1754205		1.110335
NC_000913	1754205	1754210		1.020119
NC_000913	1754210	1754215		1.147580
NC_000913	1754215	1754220		1.148408
NC_000913	1754220	1754225		1.146475
NC_000913	1754225	1754230		0.881495
NC_000913	1754230	1754235		0.825030
NC_000913	1754235	1754240		0.904943
NC_000913	1754240	1754245		0.775915
NC_000913	1754245	1754250		0.690321
NC_000913	1754250	1754255		0.770402
NC_000913	1754255	1754260		0.663928
NC_000913	1754260	1754265		0.918012
NC_000913	1754265	1754270		0.831615
NC_000913	1754270	1754275		0.799420
NC_000913	1754275	1754280		0.775627
NC_000913	1754280	1754285		0.633117
NC_000913	1754285	1754290		0.628138
NC_000913	1754290	1754295		0.853466
NC_000913	1754295	1754300		1.084550
NC_000913	1754300	1754305		1.101423
NC_000913	1754305	1754310		1.239347
NC_000913	1754310	1754315		1.477408
NC_000913	1754315	1754320		2.310496
NC_000913	1754320	1754325		2.048052
NC_000913	1754325	1754330		1.968968
NC_000913	1754330	1754335		2.180330
NC_000913	1754335	1754340		2.599640
NC_000913	1754340	1754345		2.614179
NC_000913	1754345	1754350		1.468869
NC_000913	1754350	1754355		1.438762
NC_000913	1754355	1754360		1.277574
NC_000913	1754360	1754365		1.363077
NC_000913	1754365	1754370		1.418285
NC_000913	1754370	1754375		1.210637
NC_000913	1754375	1754380		1.332534
NC_000913	1754380	1754385		1.366193
NC_000913	1754385	1754390		1.571291
NC_000913	1754390	1754395		1.708633
NC_000913	1754395	1754400		1.869077
NC_000913	1754400	1754405		1.971969
NC_000913	1754405	1754410		2.346705
NC_000913	1754410	1754415		2.371189
NC_000913	1754415	1754420		4.217837
NC_000913	1754420	1754425		4.094855
NC_000913	1754425	1754430		4.555559
NC_000913	1754430	1754435		5.523664
NC_000913	1754435	1754440		4.593927
NC_000913	1754440	1754445		5.703022
NC_000913	1754445	1754450		5.751791
NC_000913	1754450	1754455		4.459655
NC_000913	1754455	1754460		3.181514
NC_000913	1754460	1754465		3.371873
NC_000913	1754465	1754470		3.614901
NC_000913	1754470	1754475		2.974929
NC_000913	1754475	1754480		3.429057
NC_000913	1754480	1754485		3.203899
NC_000913	1754485	1754490		1.766260
NC_000913	1754490	1754495		1.757172
NC_000913	1754495	1754500		1.980957
NC_000913	1754500	1754505		2.054557
NC_000913	1754505	1754510		2.199841
NC_000913	1754510	1754515		2.248744
NC_000913	1754515	1754520		2.255447
NC_000913	1754520	1754525		2.471902
NC_000913	1754525	1754530		2.462294
NC_000913	1754530	1754535		3.607525
NC_000913	1754535	1754540		3.991535
NC_000913	1754540	1754545		3.059885
NC_000913	1754545	1754550		3.080935
NC_000913	1754550	1754555		2.827156
NC_000913	1754555	1754560		2.617116
NC_000913	1754560	1754565		2.644731
NC_000913	1754565	1754570		2.769228
NC_000913	1754570	1754575		2.963618
NC_000913	1754575	1754580		3.336014
NC_000913	1754580	1754585		3.509127
NC_000913	1754585	1754590		4.848229
NC_000913	1754590	1754595		6.449836
NC_000913	1754595	1754600		6.769333
NC_000913	1754600	1754605		6.980079
NC_000913	1754605	1754610		7.941051
NC_000913	1754610	1754615		8.564417
NC_000913	1754615	1754620		8.890014
NC_000913	1754620	1754625		9.656706
NC_000913	1754625	1754630		9.409976
NC_000913	1754630	1754635		9.695586
NC_000913	1754635	1754640		9.403783
NC_000913	1754640	1754645		9.008522
NC_000913	1754645	1754650		8.556429
NC_000913	1754650	1754655		8.574057
NC_000913	1754655	1754660		8.264030
NC_000913	1754660	1754665		8.020862
NC_000913	1754665	1754670		8.490881
NC_000913	1754670	1754675		8.715250
NC_000913	1754675	1754680		10.972177
NC_000913	1754680	1754685		10.753490
NC_000913	1754685	1754690		10.697424
NC_000913	1754690	1754695		9.951935
NC_000913	1754695	1754700		8.970130
NC_000913	1754700	1754705		9.030127
NC_000913	1754705	1754710		7.973325
NC_000913	1754710	1754715		7.228296
NC_000913	1754715	1754720		7.422565
NC_000913	1754720	1754725		7.550361
NC_000913	1754725	1754730		7.010308
NC_000913	1754730	1754735		5.886249
NC_000913	1754735	1754740		6.598435
NC_000913	1754740	1754745		5.322127
NC_000913	1754745	1754750		3.865266
NC_000913	1754750	1754755		3.910212
NC_000913	1754755	1754760		3.777104
NC_000913	1754760	1754765		2.863017
NC_000913	1754765	1754770		2.145201
NC_000913	1754770	1754775		2.197223
NC_000913	1754775	1754780		2.306349
NC_000913	1754780	1754785		2.012252
NC_000913	1754785	1754790		1.367836
NC_000913	1754790	1754795		1.297202
NC_000913	1754795	1754800		1.269360
NC_000913	1754800	1754805		1.301468
NC_000913	1754805	1754810		1.305826
NC_000913	1754810	1754815		1.174654
NC_000913	1754815	1754820		1.112488
NC_000913	1754820	1754825		1.128669
NC_000913	1754825	1754830		1.196650
NC_000913	1754830	1754835		1.046159
NC_000913	1754835	1754840		0.935389
NC_000913	1754840	1754845		1.051272
NC_000913	1754845	1754850		1.039176
NC_000913	1754850	1754855		0.907326
NC_000913	1754855	1754860		0.756932
NC_000913	1754860	1754865		0.709166
NC_000913	1754865	1754870		0.573567
NC_000913	1754870	1754875		0.422246
NC_000913	1754875	1754880		0.228418
NC_000913	1754880	1754885		0.220762
NC_000913	1754885	1754890		0.208161
NC_000913	1754890	1754895		0.165340
NC_000913	1754895	1754900		0.110776
NC_000913	1754900	1754905		0.101694
NC_000913	1754905	1754910		0.081351
NC_000913	1754910	1754915		0.071677
NC_000913	1754915	1754920		0.068427
NC_000913	1754920	1754925		0.080484
NC_000913	1754925	1754930		0.072747
NC_000913	1754930	1754935		0.057666
NC_000913	1754935	1754940		0.060931
NC_000913	1754940	1754945		0.075672
NC_000913	1754945	1754950		0.093664
NC_000913	1754950	1754955		0.049190
NC_000913	1754955	1754960		0.053044
NC_000913	1754960	1754965		0.045131
NC_000913	1754965	1754970		0.065025
NC_000913	1754970	1754975		0.067698
NC_000913	1754975	1754980		0.072895
NC_000913	1754980	1754985		0.085910
NC_000913	1754985	1754990		0.085466
NC_000913	1754990	1754995		0.099982
NC_000913	1754995	1755000		0.098588
NC_000913	1755000	1755005		0.135614
NC_000913	1755005	1755010		0.171066
NC_000913	1755010	1755015		0.194054
NC_000913	1755015	1755020		0.284614
NC_000913	1755020	1755025		0.396020
NC_000913	1755025	1755030		0.388326
NC_000913	1755030	1755035		0.358957
NC_000913	1755035	1755040		0.362546
NC_000913	1755040	1755045		0.345849
NC_000913	1755045	1755050		0.300450
NC_000913	1755050	1755055		0.280464
NC_000913	1755055	1755060		0.268097
NC_000913	1755060	1755065		0.247368
NC_000913	1755065	1755070		0.206130
NC_000913	1755070	1755075		0.197087
NC_000913	1755075	1755080		0.194873
NC_000913	1755080	1755085		0.148310
NC_000913	1755085	1755090		0.168694
NC_000913	1755090	1755095		0.138342
NC_000913	1755095	1755100		0.140113
NC_000913	1755100	1755105		0.123180
NC_000913	1755105	1755110		0.125490
NC_000913	1755110	1755115		0.116392
NC_000913	1755115	1755120		0.121044
NC_000913	1755120	1755125		0.100370
NC_000913	1755125	1755130		0.095002
NC_000913	1755130	1755135		0.149393
NC_000913	1755135	1755140		0.202288
NC_000913	1755140	1755145		0.280938
NC_000913	1755145	1755150		0.567051
NC_000913	1755150	1755155		0.720806
NC_000913	1755155	1755160		0.901271
NC_000913	1755160	1755165		0.864921
NC_000913	1755165	1755170		0.803714
NC_000913	1755170	1755175		0.748899
NC_000913	1755175	1755180		0.832548
NC_000913	1755180	1755185		0.717092
NC_000913	1755185	1755190		0.740159
NC_000913	1755190	1755195		0.619783
NC_000913	1755195	1755200		0.415753
NC_000913	1755200	1755205		0.348737
NC_000913	1755205	1755210		0.285269
NC_000913	1755210	1755215		0.161641
NC_000913	1755215	1755220		0.128877
NC_000913	1755220	1755225		0.059413
NC_000913	1755225	1755230		0.058232
NC_000913	1755230	1755235		0.033162
NC_000913	1755235	1755240		0.039369
NC_000913	1755240	1755245		0.040700
NC_000913	1755245	1755250		0.074510
NC_000913	1755250	1755255		0.068658
NC_000913	1755255	1755260		0.136235
NC_000913	1755260	1755265		0.168632
NC_000913	1755265	1755270		0.197904
NC_000913	1755270	1755275		0.212728
NC_000913	1755275	1755280		0.213372
NC_000913	1755280	1755285		0.189263
NC_000913	1755285	1755290		0.179450
NC_000913	1755290	1755295		0.130005
NC_000913	1755295	1755300		0.067328
NC_000913	1755300	1755305		0.041764
NC_000913	1755305	1755310		0.028952
NC_000913	1755310	1755315		0.018922
NC_000913	1755315	1755320		0.015925
NC_000913	1755320	1755325		0.014039
NC_000913	1755325	1755330		0.011680
NC_000913	1755330	1755335		0.008695
NC_000913	1755335	1755340		0.008258
NC_000913	1755340	1755345		0.007827
NC_000913	1755345	1755350		0.008665
NC_000913	1755350	1755355		0.009408
NC_000913	1755355	1755360		0.010362
NC_000913	1755360	1755365		0.011262
NC_000913	1755365	1755370		0.015221
NC_000913	1755370	1755375		0.018401
NC_000913	1755375	1755380		0.016248
NC_000913	1755380	1755385		0.019144
NC_000913	1755385	1755390		0.049945
NC_000913	1755390	1755395		0.059454
NC_000913	1755395	1755400		0.221669
NC_000913	1755400	1755405		0.329816
NC_000913	1755405	1755410		0.453590
NC_000913	1755410	1755415		0.502778
NC_000913	1755415	1755420		0.576675
NC_000913	1755420	1755425		0.559103
NC_000913	1755425	1755430		0.591441
NC_000913	1755430	1755435		0.482427
NC_000913	1755435	1755440		0.410315
NC_000913	1755440	1755445		0.240364
NC_000913	1755445	1755450		0.190483
NC_000913	1755450	1755455		0.164304
NC_000913	1755455	1755460		0.128998
NC_000913	1755460	1755465		0.095127
NC_000913	1755465	1755470		0.079366
NC_000913	1755470	1755475		0.077252
NC_000913	1755475	1755480		0.073710
NC_000913	1755480	1755485		0.083564
NC_000913	1755485	1755490		0.076065
NC_000913	1755490	1755495		0.061594
NC_000913	1755495	1755500		0.055991
NC_000913	1755500	1755505		0.046579
NC_000913	1755505	1755510		0.037764
NC_000913	1755510	1755515		0.030072
NC_000913	1755515	1755520		0.017225
NC_000913	1755520	1755525		0.015173
NC_000913	1755525	1755530		0.014905
NC_000913	1755530	1755535		0.015536
NC_000913	1755535	1755540		0.014266
NC_000913	1755540	1755545		0.015087
NC_000913	1755545	1755550		0.020732
NC_000913	1755550	1755555		0.025557
NC_000913	1755555	1755560		0.022202
NC_000913	1755560	1755565		0.016703
NC_000913	1755565	1755570		0.016292
NC_000913	1755570	1755575		0.014484
NC_000913	1755575	1755580		0.015363
NC_000913	1755580	1755585		0.036884
NC_000913	1755585	1755590		0.056118
NC_000913	1755590	1755595		0.042878
NC_000913	1755595	1755600		0.042906
NC_000913	1755600	1755605		0.045361
NC_000913	1755605	1755610		0.037866
NC_000913	1755610	1755615		0.037749
NC_000913	1755615	1755620		0.033708
NC_000913	1755620	1755625		0.041818
NC_000913	1755625	1755630		0.059640
NC_000913	1755630	1755635		0.041197
NC_000913	1755635	1755640		0.061590
NC_000913	1755640	1755645		0.062111
NC_000913	1755645	1755650		0.058576
NC_000913	1755650	1755655		0.054909
NC_000913	1755655	1755660		0.063619
NC_000913	1755660	1755665		0.066512
NC_000913	1755665	1755670		0.060956
NC_000913	1755670	1755675		0.099348
NC_000913	1755675	1755680		0.181048
NC_000913	1755680	1755685		0.115791
NC_000913	1755685	1755690		0.090667
NC_000913	1755690	1755695		0.082055
NC_000913	1755695	1755700		0.108192
NC_000913	1755700	1755705		0.091081
NC_000913	1755705	1755710		0.096079
NC_000913	1755710	1755715		0.093294
NC_000913	1755715	1755720		0.101208
NC_000913	1755720	1755725		0.072246
NC_000913	1755725	1755730		0.078206
NC_000913	1755730	1755735		0.074271
NC_000913	1755735	1755740		0.078038
NC_000913	1755740	1755745		0.087184
NC_000913	1755745	1755750		0.104516
NC_000913	1755750	1755755		0.116362
NC_000913	1755755	1755760		0.134258
NC_000913	1755760	1755765		0.091847
NC_000913	1755765	1755770		0.085736
NC_000913	1755770	1755775		0.095933
NC_000913	1755775	1755780		0.090536
NC_000913	1755780	1755785		0.079589
NC_000913	1755785	1755790		0.105902
NC_000913	1755790	1755795		0.062869
NC_000913	1755795	1755800		0.093042
NC_000913	1755800	1755805		0.100701
NC_000913	1755805	1755810		0.176014
NC_000913	1755810	1755815		0.268967
NC_000913	1755815	1755820		0.288885
NC_000913	1755820	1755825		0.365064
NC_000913	1755825	1755830		0.400188
NC_000913	1755830	1755835		0.460584
NC_000913	1755835	1755840		0.400999
NC_000913	1755840	1755845		0.435936
NC_000913	1755845	1755850		0.498485
NC_000913	1755850	1755855		0.726562
NC_000913	1755855	1755860		0.674345
NC_000913	1755860	1755865		0.474607
NC_000913	1755865	1755870		0.399545
NC_000913	1755870	1755875		0.371704
NC_000913	1755875	1755880		0.388435
NC_000913	1755880	1755885		0.378177
NC_000913	1755885	1755890		0.445786
NC_000913	1755890	1755895		0.431891
NC_000913	1755895	1755900		0.688707
NC_000913	1755900	1755905		0.469680
NC_000913	1755905	1755910		0.359155
NC_000913	1755910	1755915		0.318849
NC_000913	1755915	1755920		0.385078
NC_000913	1755920	1755925		0.401932
NC_000913	1755925	1755930		0.351919
NC_000913	1755930	1755935		0.326550
NC_000913	1755935	1755940		0.401047
NC_000913	1755940	1755945		0.512689
NC_000913	1755945	1755950		0.553702
NC_000913	1755950	1755955		0.338295
NC_000913	1755955	1755960		0.236338
NC_000913	1755960	1755965		0.283983
NC_000913	1755965	1755970		0.279197
NC_000913	1755970	1755975		0.267209
NC_000913	1755975	1755980		0.171626
NC_000913	1755980	1755985		0.155084
NC_000913	1755985	1755990		0.130748
NC_000913	1755990	1755995		0.172147
NC_000913	1755995	1756000		0.168675
NC_000913	1756000	1756005		0.197787
NC_000913	1756005	1756010		0.251432
NC_000913	1756010	1756015		0.267875
NC_000913	1756015	1756020		0.284390
NC_000913	1756020	1756025		0.329988
NC_000913	1756025	1756030		0.439293
NC_000913	1756030	1756035		0.491224
NC_000913	1756035	1756040		0.690353
NC_000913	1756040	1756045		0.645507
NC_000913	1756045	1756050		0.626064
NC_000913	1756050	1756055		0.419231
NC_000913	1756055	1756060		0.352610
NC_000913	1756060	1756065		0.330202
NC_000913	1756065	1756070		0.382607
NC_000913	1756070	1756075		0.559582
NC_000913	1756075	1756080		0.738946
NC_000913	1756080	1756085		0.777834
NC_000913	1756085	1756090		0.955565
NC_000913	1756090	1756095		0.915069
NC_000913	1756095	1756100		1.312799
NC_000913	1756100	1756105		1.190193
NC_000913	1756105	1756110		1.247649
NC_000913	1756110	1756115		1.365340
NC_000913	1756115	1756120		1.389634
NC_000913	1756120	1756125		1.035510
NC_000913	1756125	1756130		0.941040
NC_000913	1756130	1756135		0.799718
NC_000913	1756135	1756140		0.632253
NC_000913	1756140	1756145		0.781600
NC_000913	1756145	1756150		0.584355
NC_000913	1756150	1756155		0.533907
NC_000913	1756155	1756160		0.427700
NC_000913	1756160	1756165		0.373982
NC_000913	1756165	1756170		0.460310
NC_000913	1756170	1756175		0.586686
NC_000913	1756175	1756180		0.654669
NC_000913	1756180	1756185		0.675394
NC_000913	1756185	1756190		0.648501
NC_000913	1756190	1756195		0.713005
NC_000913	1756195	1756200		0.576806
NC_000913	1756200	1756205		0.773392
NC_000913	1756205	1756210		0.757807
NC_000913	1756210	1756215		0.874901
NC_000913	1756215	1756220		0.832596
NC_000913	1756220	1756225		0.971846
NC_000913	1756225	1756230		1.027145
NC_000913	1756230	1756235		1.137981
NC_000913	1756235	1756240		1.134035
NC_000913	1756240	1756245		0.944766
NC_000913	1756245	1756250		1.046557
NC_000913	1756250	1756255		1.107031
NC_000913	1756255	1756260		1.166344
NC_000913	1756260	1756265		1.368364
NC_000913	1756265	1756270		1.910451
NC_000913	1756270	1756275		2.036085
NC_000913	1756275	1756280		3.155400
NC_000913	1756280	1756285		2.925138
NC_000913	1756285	1756290		2.965443
NC_000913	1756290	1756295		2.545391
NC_000913	1756295	1756300		2.312497
NC_000913	1756300	1756305		0.374385
NC_000913	1756305	1756310		0.195873
NC_000913	1756310	1756315		0.164029
NC_000913	1756315	1756320		0.127098
NC_000913	1756320	1756325		0.105865
NC_000913	1756325	1756330		0.111872
NC_000913	1756330	1756335		0.105581
NC_000913	1756335	1756340		0.125270
NC_000913	1756340	1756345		0.119021
NC_000913	1756345	1756350		0.224173
NC_000913	1756350	1756355		0.216545
NC_000913	1756355	1756360		0.207053
NC_000913	1756360	1756365		0.192548
NC_000913	1756365	1756370		0.176079
NC_000913	1756370	1756375		0.159283
NC_000913	1756375	1756380		0.130161
NC_000913	1756380	1756385		0.126155
NC_000913	1756385	1756390		0.170197
NC_000913	1756390	1756395		0.129611
NC_000913	1756395	1756400		0.139146
NC_000913	1756400	1756405		0.183541
NC_000913	1756405	1756410		0.212330
NC_000913	1756410	1756415		0.189160
NC_000913	1756415	1756420		0.207754
NC_000913	1756420	1756425		0.234018
NC_000913	1756425	1756430		0.216065
NC_000913	1756430	1756435		0.212286
NC_000913	1756435	1756440		0.177064
NC_000913	1756440	1756445		0.172923
NC_000913	1756445	1756450		0.146161
NC_000913	1756450	1756455		0.235411
NC_000913	1756455	1756460		0.300270
NC_000913	1756460	1756465		0.305251
NC_000913	1756465	1756470		0.293352
NC_000913	1756470	1756475		0.346962
NC_000913	1756475	1756480		0.297930
NC_000913	1756480	1756485		0.326550
NC_000913	1756485	1756490		0.317538
NC_000913	1756490	1756495		0.120584
NC_000913	1756495	1756500		0.134950
NC_000913	1756500	1756505		0.201132
NC_000913	1756505	1756510		0.157920
NC_000913	1756510	1756515		0.132309
NC_000913	1756515	1756520		0.117720
NC_000913	1756520	1756525		0.157209
NC_000913	1756525	1756530		0.121201
NC_000913	1756530	1756535		0.124905
NC_000913	1756535	1756540		0.145296
NC_000913	1756540	1756545		0.155200
NC_000913	1756545	1756550		0.094876
NC_000913	1756550	1756555		0.053172
NC_000913	1756555	1756560		0.031451
NC_000913	1756560	1756565		0.026295
NC_000913	1756565	1756570		0.028179
NC_000913	1756570	1756575		0.038501
NC_000913	1756575	1756580		0.041321
NC_000913	1756580	1756585		0.057466
NC_000913	1756585	1756590		0.059740
NC_000913	1756590	1756595		0.069246
NC_000913	1756595	1756600		0.080370
NC_000913	1756600	1756605		0.072696
NC_000913	1756605	1756610		0.073655
NC_000913	1756610	1756615		0.105192
NC_000913	1756615	1756620		0.105719
NC_000913	1756620	1756625		0.124995
NC_000913	1756625	1756630		0.127864
NC_000913	1756630	1756635		0.220081
NC_000913	1756635	1756640		0.217094
NC_000913	1756640	1756645		0.362688
NC_000913	1756645	1756650		0.243202
NC_000913	1756650	1756655		0.238928
NC_000913	1756655	1756660		0.344407
NC_000913	1756660	1756665		0.341092
NC_000913	1756665	1756670		0.295805
NC_000913	1756670	1756675		0.282590
NC_000913	1756675	1756680		0.258009
NC_000913	1756680	1756685		0.198604
NC_000913	1756685	1756690		0.260625
NC_000913	1756690	1756695		0.247557
NC_000913	1756695	1756700		0.243685
NC_000913	1756700	1756705		0.210484
NC_000913	1756705	1756710		0.165034
NC_000913	1756710	1756715		0.245906
NC_000913	1756715	1756720		0.229460
NC_000913	1756720	1756725		0.263023
NC_000913	1756725	1756730		0.293481
NC_000913	1756730	1756735		0.477548
NC_000913	1756735	1756740		0.746528
NC_000913	1756740	1756745		0.890084
NC_000913	1756745	1756750		0.475966
NC_000913	1756750	1756755		0.365773
NC_000913	1756755	1756760		0.242698
NC_000913	1756760	1756765		0.253586
NC_000913	1756765	1756770		0.238576
NC_000913	1756770	1756775		0.227804
NC_000913	1756775	1756780		0.185550
NC_000913	1756780	1756785		0.215443
NC_000913	1756785	1756790		0.205053
NC_000913	1756790	1756795		0.235479
NC_000913	1756795	1756800		0.157376
NC_000913	1756800	1756805		0.147034
NC_000913	1756805	1756810		0.158791
NC_000913	1756810	1756815		0.176280
NC_000913	1756815	1756820		0.229303
NC_000913	1756820	1756825		0.241054
NC_000913	1756825	1756830		0.240032
NC_000913	1756830	1756835		0.224872
NC_000913	1756835	1756840		0.186613
NC_000913	1756840	1756845		0.245317
NC_000913	1756845	1756850		0.193450
NC_000913	1756850	1756855		0.186307
NC_000913	1756855	1756860		0.155709
NC_000913	1756860	1756865		0.178442
NC_000913	1756865	1756870		0.219915
NC_000913	1756870	1756875		0.200803
NC_000913	1756875	1756880		0.197400
NC_000913	1756880	1756885		0.145250
NC_000913	1756885	1756890		0.189517
NC_000913	1756890	1756895		0.257739
NC_000913	1756895	1756900		0.290466
NC_000913	1756900	1756905		0.330254
NC_000913	1756905	1756910		0.243903
NC_000913	1756910	1756915		0.257287
NC_000913	1756915	1756920		0.265084
NC_000913	1756920	1756925		0.194719
NC_000913	1756925	1756930		0.180434
NC_000913	1756930	1756935		0.119127
NC_000913	1756935	1756940		0.129316
NC_000913	1756940	1756945		0.121650
NC_000913	1756945	1756950		0.136463
NC_000913	1756950	1756955		0.122232
NC_000913	1756955	1756960		0.128373
NC_000913	1756960	1756965		0.229284
NC_000913	1756965	1756970		0.346934
NC_000913	1756970	1756975		0.404739
NC_000913	1756975	1756980		0.443344
NC_000913	1756980	1756985		0.402020
NC_000913	1756985	1756990		0.318314
NC_000913	1756990	1756995		0.339934
NC_000913	1756995	1757000		0.386524
NC_000913	1757000	1757005		0.160671
NC_000913	1757005	1757010		0.167642
NC_000913	1757010	1757015		0.209560
NC_000913	1757015	1757020		0.225738
NC_000913	1757020	1757025		0.271077
NC_000913	1757025	1757030		0.277958
NC_000913	1757030	1757035		0.413482
NC_000913	1757035	1757040		0.393836
NC_000913	1757040	1757045		0.495730
NC_000913	1757045	1757050		0.540604
NC_000913	1757050	1757055		0.341359
NC_000913	1757055	1757060		0.327585
NC_000913	1757060	1757065		0.312897
NC_000913	1757065	1757070		0.256188
NC_000913	1757070	1757075		0.251009
NC_000913	1757075	1757080		0.271214
NC_000913	1757080	1757085		0.272325
NC_000913	1757085	1757090		0.412062
NC_000913	1757090	1757095		0.474635
NC_000913	1757095	1757100		0.443298
NC_000913	1757100	1757105		0.332547
NC_000913	1757105	1757110		0.335866
NC_000913	1757110	1757115		0.196355
NC_000913	1757115	1757120		0.163260
NC_000913	1757120	1757125		0.180714
NC_000913	1757125	1757130		0.152730
NC_000913	1757130	1757135		0.126138
NC_000913	1757135	1757140		0.074815
NC_000913	1757140	1757145		0.049163
NC_000913	1757145	1757150		0.059791
NC_000913	1757150	1757155		0.054792
NC_000913	1757155	1757160		0.039823
NC_000913	1757160	1757165		0.039311
NC_000913	1757165	1757170		0.037043
NC_000913	1757170	1757175		0.016948
NC_000913	1757175	1757180		0.030653
NC_000913	1757180	1757185		0.019866
NC_000913	1757185	1757190		0.013480
NC_000913	1757190	1757195		0.012179
NC_000913	1757195	1757200		0.010841
NC_000913	1757200	1757205		0.012599
NC_000913	1757205	1757210		0.013590
NC_000913	1757210	1757215		0.004043
NC_000913	1757215	1757220		0.001735
NC_000913	1757220	1757225		0.001791
NC_000913	1757225	1757230		0.001646
NC_000913	1757230	1757235		0.001005
NC_000913	1757235	1757240		0.000614
NC_000913	1757240	1757245		0.000482
NC_000913	1757245	1757250		0.000141
NC_000913	1757250	1757255		0.000064
NC_000913	1757255	1757260		0.000029
NC_000913	1757260	1757265		0.000030
NC_000913	1757265	1757270		0.000032
NC_000913	1757270	1757275		0.000025
NC_000913	1757275	1757280		0.000017
NC_000913	1757280	1757285		0.000006
NC_000913	1757285	1757290		0.000006
NC_000913	1757290	1757295		0.000006
NC_000913	1757295	1757300		0.000006
NC_000913	1757300	1757305		0.000008
NC_000913	1757305	1757310		0.000009
NC_000913	1757310	1757315		0.000011
NC_000913	1757315	1757320		0.000018
NC_000913	1757320	1757325		0.000068
NC_000913	1757325	1757330		0.000119
NC_000913	1757330	1757335		0.000247
NC_000913	1757335	1757340		0.001528
NC_000913	1757340	1757345		0.034836
NC_000913	1757345	1757350		0.036784
NC_000913	1757350	1757355		0.113266
NC_000913	1757355	1757360		0.148600
NC_000913	1757360	1757365		0.181771
NC_000913	1757365	1757370		0.190312
NC_000913	1757370	1757375		0.193721
NC_000913	1757375	1757380		0.173633
NC_000913	1757380	1757385		0.177505
NC_000913	1757385	1757390		0.186470
NC_000913	1757390	1757395		0.195435
NC_000913	1757395	1757400		0.258964
NC_000913	1757400	1757405		0.213012
NC_000913	1757405	1757410		0.209356
NC_000913	1757410	1757415		0.173558
NC_000913	1757415	1757420		0.074321
NC_000913	1757420	1757425		0.003926
NC_000913	1757425	1757430		0.001255
NC_000913	1757430	1757435		0.000768
NC_000913	1757435	1757440		0.000326
NC_000913	1757440	1757445		0.000262
NC_000913	1757445	1757450		0.000277
NC_000913	1757450	1757455		0.000205
NC_000913	1757455	1757460		0.000204
NC_000913	1757460	1757465		0.000296
NC_000913	1757465	1757470		0.000470
NC_000913	1757470	1757475		0.000576
NC_000913	1757475	1757480		0.000845
NC_000913	1757480	1757485		0.001138
NC_000913	1757485	1757490		0.001081
NC_000913	1757490	1757495		0.001711
NC_000913	1757495	1757500		0.002127
NC_000913	1757500	1757505		0.002236
NC_000913	1757505	1757510		0.002945
NC_000913	1757510	1757515		0.004133
NC_000913	1757515	1757520		0.003903
NC_000913	1757520	1757525		0.006050
NC_000913	1757525	1757530		0.009135
NC_000913	1757530	1757535		0.008100
NC_000913	1757535	1757540		0.010825
NC_000913	1757540	1757545		0.010285
NC_000913	1757545	1757550		0.015188
NC_000913	1757550	1757555		0.017371
NC_000913	1757555	1757560		0.015162
NC_000913	1757560	1757565		0.016257
NC_000913	1757565	1757570		0.018619
NC_000913	1757570	1757575		0.020688
NC_000913	1757575	1757580		0.022603
NC_000913	1757580	1757585		0.019599
NC_000913	1757585	1757590		0.026803
NC_000913	1757590	1757595		0.031234
NC_000913	1757595	1757600		0.039155
NC_000913	1757600	1757605		0.035278
NC_000913	1757605	1757610		0.048035
NC_000913	1757610	1757615		0.048967
NC_000913	1757615	1757620		0.065184
NC_000913	1757620	1757625		0.074752
NC_000913	1757625	1757630		0.077771
NC_000913	1757630	1757635		0.139486
NC_000913	1757635	1757640		0.151100
NC_000913	1757640	1757645		0.159295
NC_000913	1757645	1757650		0.190077
NC_000913	1757650	1757655		0.222129
NC_000913	1757655	1757660		0.432230
NC_000913	1757660	1757665		0.522515
NC_000913	1757665	1757670		0.655769
NC_000913	1757670	1757675		0.901140
NC_000913	1757675	1757680		0.874263
NC_000913	1757680	1757685		0.857296
NC_000913	1757685	1757690		0.865819
NC_000913	1757690	1757695		0.808045
NC_000913	1757695	1757700		0.777393
NC_000913	1757700	1757705		0.801653
NC_000913	1757705	1757710		0.717832
NC_000913	1757710	1757715		0.642873
NC_000913	1757715	1757720		0.548454
NC_000913	1757720	1757725		0.547360
NC_000913	1757725	1757730		0.600303
NC_000913	1757730	1757735		0.613240
NC_000913	1757735	1757740		0.581319
NC_000913	1757740	1757745		0.802209
NC_000913	1757745	1757750		0.934487
NC_000913	1757750	1757755		0.991283
NC_000913	1757755	1757760		1.032142
NC_000913	1757760	1757765		0.986545
NC_000913	1757765	1757770		1.113046
NC_000913	1757770	1757775		1.123761
NC_000913	1757775	1757780		1.200968
NC_000913	1757780	1757785		1.245603
NC_000913	1757785	1757790		1.135006
NC_000913	1757790	1757795		1.214191
NC_000913	1757795	1757800		1.178679
NC_000913	1757800	1757805		1.052211
NC_000913	1757805	1757810		1.196375
NC_000913	1757810	1757815		1.102994
NC_000913	1757815	1757820		1.064056
NC_000913	1757820	1757825		0.915248
NC_000913	1757825	1757830		0.789176
NC_000913	1757830	1757835		0.674665
NC_000913	1757835	1757840		0.721690
NC_000913	1757840	1757845		0.719342
NC_000913	1757845	1757850		0.882330
NC_000913	1757850	1757855		0.825112
NC_000913	1757855	1757860		0.900188
NC_000913	1757860	1757865		1.355750
NC_000913	1757865	1757870		1.357163
NC_000913	1757870	1757875		1.121992
NC_000913	1757875	1757880		0.917090
NC_000913	1757880	1757885		1.025486
NC_000913	1757885	1757890		0.830186
NC_000913	1757890	1757895		0.806528
NC_000913	1757895	1757900		0.865472
NC_000913	1757900	1757905		0.936182
NC_000913	1757905	1757910		0.709008
NC_000913	1757910	1757915		0.819036
NC_000913	1757915	1757920		0.822874
NC_000913	1757920	1757925		0.636919
NC_000913	1757925	1757930		0.449622
NC_000913	1757930	1757935		0.378970
NC_000913	1757935	1757940		0.281285
NC_000913	1757940	1757945		0.307782
NC_000913	1757945	1757950		0.259041
NC_000913	1757950	1757955		0.272919
NC_000913	1757955	1757960		0.182659
NC_000913	1757960	1757965		0.190256
NC_000913	1757965	1757970		0.168425
NC_000913	1757970	1757975		0.170280
NC_000913	1757975	1757980		0.249070
NC_000913	1757980	1757985		0.259289
NC_000913	1757985	1757990		0.369211
NC_000913	1757990	1757995		0.405411
NC_000913	1757995	1758000		0.416483
NC_000913	1758000	1758005		0.357715
NC_000913	1758005	1758010		0.374754
NC_000913	1758010	1758015		0.398674
NC_000913	1758015	1758020		0.435695
NC_000913	1758020	1758025		0.533354
NC_000913	1758025	1758030		0.361903
NC_000913	1758030	1758035		0.293158
NC_000913	1758035	1758040		0.181221
NC_000913	1758040	1758045		0.092561
NC_000913	1758045	1758050		0.069406
NC_000913	1758050	1758055		0.076592
NC_000913	1758055	1758060		0.080538
NC_000913	1758060	1758065		0.094433
NC_000913	1758065	1758070		0.158910
NC_000913	1758070	1758075		0.205306
NC_000913	1758075	1758080		0.880315
NC_000913	1758080	1758085		0.776069
NC_000913	1758085	1758090		1.579617
NC_000913	1758090	1758095		1.402826
NC_000913	1758095	1758100		1.386908
NC_000913	1758100	1758105		0.592536
NC_000913	1758105	1758110		0.447211
NC_000913	1758110	1758115		0.237205
NC_000913	1758115	1758120		0.197265
NC_000913	1758120	1758125		0.212882
NC_000913	1758125	1758130		0.177167
NC_000913	1758130	1758135		0.216725
NC_000913	1758135	1758140		0.241696
NC_000913	1758140	1758145		0.264748
NC_000913	1758145	1758150		0.435093
NC_000913	1758150	1758155		0.784800
NC_000913	1758155	1758160		0.823373
NC_000913	1758160	1758165		0.955489
NC_000913	1758165	1758170		0.734998
NC_000913	1758170	1758175		0.430418
NC_000913	1758175	1758180		0.403838
NC_000913	1758180	1758185		0.338664
NC_000913	1758185	1758190		0.293757
NC_000913	1758190	1758195		0.348122
NC_000913	1758195	1758200		0.367993
NC_000913	1758200	1758205		0.491702
NC_000913	1758205	1758210		0.621724
NC_000913	1758210	1758215		0.753292
NC_000913	1758215	1758220		0.741459
NC_000913	1758220	1758225		0.790015
NC_000913	1758225	1758230		0.691953
NC_000913	1758230	1758235		0.629031
NC_000913	1758235	1758240		0.684171
NC_000913	1758240	1758245		0.737940
NC_000913	1758245	1758250		0.792249
NC_000913	1758250	1758255		0.916673
NC_000913	1758255	1758260		0.861923
NC_000913	1758260	1758265		0.821203
NC_000913	1758265	1758270		0.771453
NC_000913	1758270	1758275		0.748590
NC_000913	1758275	1758280		0.771927
NC_000913	1758280	1758285		0.796389
NC_000913	1758285	1758290		0.675768
NC_000913	1758290	1758295		0.582408
NC_000913	1758295	1758300		0.582950
NC_000913	1758300	1758305		0.630759
NC_000913	1758305	1758310		0.745027
NC_000913	1758310	1758315		0.750362
NC_000913	1758315	1758320		0.731493
NC_000913	1758320	1758325		0.655240
NC_000913	1758325	1758330		0.450599
NC_000913	1758330	1758335		0.421710
NC_000913	1758335	1758340		0.432786
NC_000913	1758340	1758345		0.477864
NC_000913	1758345	1758350		0.547129
NC_000913	1758350	1758355		0.885205
NC_000913	1758355	1758360		1.510847
NC_000913	1758360	1758365		0.686061
NC_000913	1758365	1758370		0.672555
NC_000913	1758370	1758375		0.645031
NC_000913	1758375	1758380		0.507753
NC_000913	1758380	1758385		0.440240
NC_000913	1758385	1758390		0.503900
NC_000913	1758390	1758395		0.354716
NC_000913	1758395	1758400		0.325384
NC_000913	1758400	1758405		0.260024
NC_000913	1758405	1758410		0.262911
NC_000913	1758410	1758415		0.246839
NC_000913	1758415	1758420		0.233563
NC_000913	1758420	1758425		0.206406
NC_000913	1758425	1758430		0.227036
NC_000913	1758430	1758435		0.197186
NC_000913	1758435	1758440		0.221077
NC_000913	1758440	1758445		0.246068
NC_000913	1758445	1758450		0.250053
NC_000913	1758450	1758455		0.335240
NC_000913	1758455	1758460		0.346077
NC_000913	1758460	1758465		0.629420
NC_000913	1758465	1758470		0.524137
NC_000913	1758470	1758475		0.574609
NC_000913	1758475	1758480		0.480573
NC_000913	1758480	1758485		0.310003
NC_000913	1758485	1758490		0.067029
NC_000913	1758490	1758495		0.060578
NC_000913	1758495	1758500		0.058751
NC_000913	1758500	1758505		0.067637
NC_000913	1758505	1758510		0.067488
NC_000913	1758510	1758515		0.099422
NC_000913	1758515	1758520		0.182779
NC_000913	1758520	1758525		0.397534
NC_000913	1758525	1758530		0.689197
NC_000913	1758530	1758535		0.822518
NC_000913	1758535	1758540		0.922846
NC_000913	1758540	1758545		0.623865
NC_000913	1758545	1758550		0.567242
NC_000913	1758550	1758555		0.393094
NC_000913	1758555	1758560		0.292286
NC_000913	1758560	1758565		0.299079
NC_000913	1758565	1758570		0.227416
NC_000913	1758570	1758575		0.225812
NC_000913	1758575	1758580		0.391987
NC_000913	1758580	1758585		0.889944
NC_000913	1758585	1758590		1.452353
NC_000913	1758590	1758595		1.460672
NC_000913	1758595	1758600		1.546911
NC_000913	1758600	1758605		2.052656
NC_000913	1758605	1758610		1.826763
NC_000913	1758610	1758615		1.448275
NC_000913	1758615	1758620		1.175605
NC_000913	1758620	1758625		1.028645
NC_000913	1758625	1758630		0.931955
NC_000913	1758630	1758635		0.918894
NC_000913	1758635	1758640		0.839221
NC_000913	1758640	1758645		0.896897
NC_000913	1758645	1758650		0.880113
NC_000913	1758650	1758655		1.032051
NC_000913	1758655	1758660		0.634950
NC_000913	1758660	1758665		0.607767
NC_000913	1758665	1758670		0.604883
NC_000913	1758670	1758675		0.652406
NC_000913	1758675	1758680		0.582117
NC_000913	1758680	1758685		0.843789
NC_000913	1758685	1758690		0.879010
NC_000913	1758690	1758695		1.858115
NC_000913	1758695	1758700		1.723900
NC_000913	1758700	1758705		2.046227
NC_000913	1758705	1758710		2.420704
NC_000913	1758710	1758715		2.273115
NC_000913	1758715	1758720		2.227591
NC_000913	1758720	1758725		2.257081
NC_000913	1758725	1758730		2.034888
NC_000913	1758730	1758735		1.749706
NC_000913	1758735	1758740		1.637451
NC_000913	1758740	1758745		1.312005
NC_000913	1758745	1758750		0.663459
NC_000913	1758750	1758755		0.663146
NC_000913	1758755	1758760		0.650844
NC_000913	1758760	1758765		0.571724
NC_000913	1758765	1758770		0.625953
NC_000913	1758770	1758775		0.448288
NC_000913	1758775	1758780		0.411079
NC_000913	1758780	1758785		0.433619
NC_000913	1758785	1758790		0.480391
NC_000913	1758790	1758795		0.444027
NC_000913	1758795	1758800		0.397357
NC_000913	1758800	1758805		0.426784
NC_000913	1758805	1758810		0.452713
NC_000913	1758810	1758815		0.374204
NC_000913	1758815	1758820		0.310287
NC_000913	1758820	1758825		0.220302
NC_000913	1758825	1758830		0.163781
NC_000913	1758830	1758835		0.117008
NC_000913	1758835	1758840		0.079503
NC_000913	1758840	1758845		0.080229
NC_000913	1758845	1758850		0.077996
NC_000913	1758850	1758855		0.073523
NC_000913	1758855	1758860		0.083476
NC_000913	1758860	1758865		0.085390
NC_000913	1758865	1758870		0.085225
NC_000913	1758870	1758875		0.090008
NC_000913	1758875	1758880		0.102076
NC_000913	1758880	1758885		0.119342
NC_000913	1758885	1758890		0.098543
NC_000913	1758890	1758895		0.100887
NC_000913	1758895	1758900		0.122018
NC_000913	1758900	1758905		0.194770
NC_000913	1758905	1758910		0.224075
NC_000913	1758910	1758915		0.428725
NC_000913	1758915	1758920		0.474191
NC_000913	1758920	1758925		0.518098
NC_000913	1758925	1758930		0.695139
NC_000913	1758930	1758935		0.689042
NC_000913	1758935	1758940		0.709888
NC_000913	1758940	1758945		0.679480
NC_000913	1758945	1758950		0.750894
NC_000913	1758950	1758955		0.748984
NC_000913	1758955	1758960		0.656890
NC_000913	1758960	1758965		0.725933
NC_000913	1758965	1758970		0.652735
NC_000913	1758970	1758975		0.683291
NC_000913	1758975	1758980		0.743682
NC_000913	1758980	1758985		0.773251
NC_000913	1758985	1758990		0.812822
NC_000913	1758990	1758995		0.671999
NC_000913	1758995	1759000		0.629072
NC_000913	1759000	1759005		1.308816
NC_000913	1759005	1759010		1.631045
NC_000913	1759010	1759015		1.880381
NC_000913	1759015	1759020		2.057758
NC_000913	1759020	1759025		2.125965
NC_000913	1759025	1759030		2.207423
NC_000913	1759030	1759035		2.676029
NC_000913	1759035	1759040		1.902381
NC_000913	1759040	1759045		1.619061
NC_000913	1759045	1759050		1.609437
NC_000913	1759050	1759055		0.837543
NC_000913	1759055	1759060		0.762600
NC_000913	1759060	1759065		0.414652
NC_000913	1759065	1759070		0.509152
NC_000913	1759070	1759075		0.469847
NC_000913	1759075	1759080		0.468936
NC_000913	1759080	1759085		0.502825
NC_000913	1759085	1759090		0.905414
NC_000913	1759090	1759095		1.503521
NC_000913	1759095	1759100		1.438282
NC_000913	1759100	1759105		1.531194
NC_000913	1759105	1759110		1.701288
NC_000913	1759110	1759115		1.888745
NC_000913	1759115	1759120		1.553765
NC_000913	1759120	1759125		1.637225
NC_000913	1759125	1759130		1.900239
NC_000913	1759130	1759135		1.748214
NC_000913	1759135	1759140		1.615358
NC_000913	1759140	1759145		1.587174
NC_000913	1759145	1759150		1.553234
NC_000913	1759150	1759155		1.220320
NC_000913	1759155	1759160		1.074841
NC_000913	1759160	1759165		0.987701
NC_000913	1759165	1759170		1.023876
NC_000913	1759170	1759175		1.146077
NC_000913	1759175	1759180		1.228412
NC_000913	1759180	1759185		1.254460
NC_000913	1759185	1759190		1.402242
NC_000913	1759190	1759195		1.266030
NC_000913	1759195	1759200		1.351173
NC_000913	1759200	1759205		1.425228
NC_000913	1759205	1759210		1.356226
NC_000913	1759210	1759215		1.563539
NC_000913	1759215	1759220		1.476302
NC_000913	1759220	1759225		1.449559
NC_000913	1759225	1759230		1.214063
NC_000913	1759230	1759235		1.007200
NC_000913	1759235	1759240		1.023986
NC_000913	1759240	1759245		0.985990
NC_000913	1759245	1759250		0.965899
NC_000913	1759250	1759255		1.004277
NC_000913	1759255	1759260		0.951981
NC_000913	1759260	1759265		1.088221
NC_000913	1759265	1759270		1.063819
NC_000913	1759270	1759275		1.761055
NC_000913	1759275	1759280		2.706700
NC_000913	1759280	1759285		2.241888
NC_000913	1759285	1759290		1.445490
NC_000913	1759290	1759295		1.328745
NC_000913	1759295	1759300		1.343752
NC_000913	1759300	1759305		1.424700
NC_000913	1759305	1759310		1.283521
NC_000913	1759310	1759315		0.507772
NC_000913	1759315	1759320		0.449135
NC_000913	1759320	1759325		0.293543
NC_000913	1759325	1759330		0.160602
NC_000913	1759330	1759335		0.148526
NC_000913	1759335	1759340		0.140197
NC_000913	1759340	1759345		0.125536
NC_000913	1759345	1759350		0.146003
NC_000913	1759350	1759355		0.221937
NC_000913	1759355	1759360		0.349536
NC_000913	1759360	1759365		0.381182
NC_000913	1759365	1759370		0.498068
NC_000913	1759370	1759375		0.168978
NC_000913	1759375	1759380		0.088555
NC_000913	1759380	1759385		0.085550
NC_000913	1759385	1759390		0.081782
NC_000913	1759390	1759395		0.082060
NC_000913	1759395	1759400		0.099052
NC_000913	1759400	1759405		0.095102
NC_000913	1759405	1759410		0.174562
NC_000913	1759410	1759415		0.498127
NC_000913	1759415	1759420		0.480633
NC_000913	1759420	1759425		0.575694
NC_000913	1759425	1759430		0.481892
NC_000913	1759430	1759435		0.525597
NC_000913	1759435	1759440		0.508237
NC_000913	1759440	1759445		0.738675
NC_000913	1759445	1759450		0.753604
NC_000913	1759450	1759455		0.709783
NC_000913	1759455	1759460		0.876118
NC_000913	1759460	1759465		0.783239
NC_000913	1759465	1759470		0.751644
NC_000913	1759470	1759475		0.742035
NC_000913	1759475	1759480		1.015059
NC_000913	1759480	1759485		1.042306
NC_000913	1759485	1759490		1.385338
NC_000913	1759490	1759495		1.783567
NC_000913	1759495	1759500		1.806748
NC_000913	1759500	1759505		1.626324
NC_000913	1759505	1759510		1.270311
NC_000913	1759510	1759515		1.012862
NC_000913	1759515	1759520		0.909995
NC_000913	1759520	1759525		0.842938
NC_000913	1759525	1759530		0.870359
NC_000913	1759530	1759535		0.862935
NC_000913	1759535	1759540		0.830621
NC_000913	1759540	1759545		0.755717
NC_000913	1759545	1759550		0.719792
NC_000913	1759550	1759555		0.701193
NC_000913	1759555	1759560		0.709852
NC_000913	1759560	1759565		0.618222
NC_000913	1759565	1759570		0.564147
NC_000913	1759570	1759575		0.403510
NC_000913	1759575	1759580		0.327561
NC_000913	1759580	1759585		0.368715
NC_000913	1759585	1759590		0.347641
NC_000913	1759590	1759595		0.336199
NC_000913	1759595	1759600		0.315923
NC_000913	1759600	1759605		0.340178
NC_000913	1759605	1759610		0.398049
NC_000913	1759610	1759615		0.503166
NC_000913	1759615	1759620		0.418462
NC_000913	1759620	1759625		0.456967
NC_000913	1759625	1759630		0.495737
NC_000913	1759630	1759635		0.637867
NC_000913	1759635	1759640		0.679529
NC_000913	1759640	1759645		0.783884
NC_000913	1759645	1759650		0.847099
NC_000913	1759650	1759655		0.731956
NC_000913	1759655	1759660		0.693336
NC_000913	1759660	1759665		0.709744
NC_000913	1759665	1759670		0.821134
NC_000913	1759670	1759675		0.962261
NC_000913	1759675	1759680		0.878723
NC_000913	1759680	1759685		0.973124
NC_000913	1759685	1759690		1.140363
NC_000913	1759690	1759695		0.924068
NC_000913	1759695	1759700		0.574099
NC_000913	1759700	1759705		0.558088
NC_000913	1759705	1759710		0.517732
NC_000913	1759710	1759715		0.438569
NC_000913	1759715	1759720		0.337792
NC_000913	1759720	1759725		0.266069
NC_000913	1759725	1759730		0.164417
NC_000913	1759730	1759735		0.178075
NC_000913	1759735	1759740		0.235692
NC_000913	1759740	1759745		0.227207
NC_000913	1759745	1759750		0.319511
NC_000913	1759750	1759755		0.303684
NC_000913	1759755	1759760		0.451185
NC_000913	1759760	1759765		0.368436
NC_000913	1759765	1759770		0.305478
NC_000913	1759770	1759775		0.292618
NC_000913	1759775	1759780		0.291288
NC_000913	1759780	1759785		0.207682
NC_000913	1759785	1759790		0.198452
NC_000913	1759790	1759795		0.256622
NC_000913	1759795	1759800		0.279304
NC_000913	1759800	1759805		0.371285
NC_000913	1759805	1759810		0.371904
NC_000913	1759810	1759815		0.608490
NC_000913	1759815	1759820		0.811544
NC_000913	1759820	1759825		0.860171
NC_000913	1759825	1759830		0.745786
NC_000913	1759830	1759835		0.543072
NC_000913	1759835	1759840		0.561713
NC_000913	1759840	1759845		0.506923
NC_000913	1759845	1759850		0.412070
NC_000913	1759850	1759855		0.528690
NC_000913	1759855	1759860		0.436379
NC_000913	1759860	1759865		0.444525
NC_000913	1759865	1759870		0.401643
NC_000913	1759870	1759875		0.347532
NC_000913	1759875	1759880		0.440115
NC_000913	1759880	1759885		0.390434
NC_000913	1759885	1759890		0.548725
NC_000913	1759890	1759895		0.615978
NC_000913	1759895	1759900		0.666056
NC_000913	1759900	1759905		0.552218
NC_000913	1759905	1759910		0.547640
NC_000913	1759910	1759915		0.495438
NC_000913	1759915	1759920		0.414142
NC_000913	1759920	1759925		0.433203
NC_000913	1759925	1759930		0.375793
NC_000913	1759930	1759935		0.441878
NC_000913	1759935	1759940		0.453556
NC_000913	1759940	1759945		0.419104
NC_000913	1759945	1759950		0.461704
NC_000913	1759950	1759955		0.620473
NC_000913	1759955	1759960		0.662890
NC_000913	1759960	1759965		0.850575
NC_000913	1759965	1759970		0.664403
NC_000913	1759970	1759975		0.625266
NC_000913	1759975	1759980		0.546783
NC_000913	1759980	1759985		0.575259
NC_000913	1759985	1759990		0.615357
NC_000913	1759990	1759995		0.521343
NC_000913	1759995	1760000		0.616759
NC_000913	1760000	1760005		0.534217
NC_000913	1760005	1760010		0.625996
NC_000913	1760010	1760015		0.509525
NC_000913	1760015	1760020		0.529263
NC_000913	1760020	1760025		0.393737
NC_000913	1760025	1760030		0.378569
NC_000913	1760030	1760035		0.324776
NC_000913	1760035	1760040		0.302406
NC_000913	1760040	1760045		0.210190
NC_000913	1760045	1760050		0.068944
NC_000913	1760050	1760055		0.067215
NC_000913	1760055	1760060		0.080773
NC_000913	1760060	1760065		0.076371
NC_000913	1760065	1760070		0.094709
NC_000913	1760070	1760075		0.186543
NC_000913	1760075	1760080		0.390454
NC_000913	1760080	1760085		0.542150
NC_000913	1760085	1760090		0.703097
NC_000913	1760090	1760095		0.577000
NC_000913	1760095	1760100		0.628548
NC_000913	1760100	1760105		0.358052
NC_000913	1760105	1760110		0.380837
NC_000913	1760110	1760115		0.325753
NC_000913	1760115	1760120		0.360126
NC_000913	1760120	1760125		0.347366
NC_000913	1760125	1760130		0.404555
NC_000913	1760130	1760135		0.449147
NC_000913	1760135	1760140		0.401441
NC_000913	1760140	1760145		0.523183
NC_000913	1760145	1760150		0.511879
NC_000913	1760150	1760155		0.679983
NC_000913	1760155	1760160		0.684952
NC_000913	1760160	1760165		0.892336
NC_000913	1760165	1760170		1.111843
NC_000913	1760170	1760175		1.354891
NC_000913	1760175	1760180		0.644490
NC_000913	1760180	1760185		0.404556
NC_000913	1760185	1760190		0.057209
NC_000913	1760190	1760195		0.049461
NC_000913	1760195	1760200		0.044907
NC_000913	1760200	1760205		0.051162
NC_000913	1760205	1760210		0.051268
NC_000913	1760210	1760215		0.039153
NC_000913	1760215	1760220		0.100528
NC_000913	1760220	1760225		0.150739
NC_000913	1760225	1760230		0.147296
NC_000913	1760230	1760235		0.119186
NC_000913	1760235	1760240		0.161291
NC_000913	1760240	1760245		0.146299
NC_000913	1760245	1760250		0.121282
NC_000913	1760250	1760255		0.134854
NC_000913	1760255	1760260		0.112595
NC_000913	1760260	1760265		0.189392
NC_000913	1760265	1760270		0.209405
NC_000913	1760270	1760275		0.262965
NC_000913	1760275	1760280		0.267114
NC_000913	1760280	1760285		0.317922
NC_000913	1760285	1760290		0.348151
NC_000913	1760290	1760295		0.232456
NC_000913	1760295	1760300		0.161582
NC_000913	1760300	1760305		0.114251
NC_000913	1760305	1760310		0.099613
NC_000913	1760310	1760315		0.085115
NC_000913	1760315	1760320		0.070803
NC_000913	1760320	1760325		0.070355
NC_000913	1760325	1760330		0.061380
NC_000913	1760330	1760335		0.069418
NC_000913	1760335	1760340		0.068794
NC_000913	1760340	1760345		0.074035
NC_000913	1760345	1760350		0.101653
NC_000913	1760350	1760355		0.176863
NC_000913	1760355	1760360		0.055030
NC_000913	1760360	1760365		0.055298
NC_000913	1760365	1760370		0.061202
NC_000913	1760370	1760375		0.045947
NC_000913	1760375	1760380		0.056831
NC_000913	1760380	1760385		0.082380
NC_000913	1760385	1760390		0.303892
NC_000913	1760390	1760395		0.255370
NC_000913	1760395	1760400		0.234289
NC_000913	1760400	1760405		0.211535
NC_000913	1760405	1760410		0.237041
NC_000913	1760410	1760415		0.108665
NC_000913	1760415	1760420		0.097032
NC_000913	1760420	1760425		0.114858
NC_000913	1760425	1760430		0.119168
NC_000913	1760430	1760435		0.100357
NC_000913	1760435	1760440		0.099623
NC_000913	1760440	1760445		0.129188
NC_000913	1760445	1760450		0.380859
NC_000913	1760450	1760455		0.356379
NC_000913	1760455	1760460		0.309474
NC_000913	1760460	1760465		0.473474
NC_000913	1760465	1760470		0.400743
NC_000913	1760470	1760475		0.215923
NC_000913	1760475	1760480		0.266820
NC_000913	1760480	1760485		0.307218
NC_000913	1760485	1760490		0.263720
NC_000913	1760490	1760495		0.242300
NC_000913	1760495	1760500		0.215765
NC_000913	1760500	1760505		0.253330
NC_000913	1760505	1760510		0.346374
NC_000913	1760510	1760515		0.358510
NC_000913	1760515	1760520		0.314359
NC_000913	1760520	1760525		0.309347
NC_000913	1760525	1760530		0.340701
NC_000913	1760530	1760535		0.249252
NC_000913	1760535	1760540		0.231582
NC_000913	1760540	1760545		0.210320
NC_000913	1760545	1760550		0.164554
NC_000913	1760550	1760555		0.214234
NC_000913	1760555	1760560		0.127941
NC_000913	1760560	1760565		0.125988
NC_000913	1760565	1760570		0.143910
NC_000913	1760570	1760575		0.127553
NC_000913	1760575	1760580		0.194042
NC_000913	1760580	1760585		0.240563
NC_000913	1760585	1760590		0.224733
NC_000913	1760590	1760595		0.309773
NC_000913	1760595	1760600		0.278903
NC_000913	1760600	1760605		0.266358
NC_000913	1760605	1760610		0.477378
NC_000913	1760610	1760615		0.577792
NC_000913	1760615	1760620		0.492057
NC_000913	1760620	1760625		0.817699
NC_000913	1760625	1760630		0.820238
NC_000913	1760630	1760635		0.934757
NC_000913	1760635	1760640		0.917152
NC_000913	1760640	1760645		1.048992
NC_000913	1760645	1760650		0.978273
NC_000913	1760650	1760655		0.899154
NC_000913	1760655	1760660		1.022360
NC_000913	1760660	1760665		1.045212
NC_000913	1760665	1760670		1.003078
NC_000913	1760670	1760675		1.494633
NC_000913	1760675	1760680		1.939492
NC_000913	1760680	1760685		1.136188
NC_000913	1760685	1760690		0.779762
NC_000913	1760690	1760695		0.163234
NC_000913	1760695	1760700		0.049412
NC_000913	1760700	1760705		0.040660
NC_000913	1760705	1760710		0.034839
NC_000913	1760710	1760715		0.036858
NC_000913	1760715	1760720		0.036599
NC_000913	1760720	1760725		0.066227
NC_000913	1760725	1760730		0.210997
NC_000913	1760730	1760735		0.531447
NC_000913	1760735	1760740		0.297338
NC_000913	1760740	1760745		0.290642
NC_000913	1760745	1760750		0.288175
NC_000913	1760750	1760755		0.242539
NC_000913	1760755	1760760		0.262299
NC_000913	1760760	1760765		0.104258
NC_000913	1760765	1760770		0.087351
NC_000913	1760770	1760775		0.053243
NC_000913	1760775	1760780		0.053698
NC_000913	1760780	1760785		0.133243
NC_000913	1760785	1760790		0.107512
NC_000913	1760790	1760795		0.110612
NC_000913	1760795	1760800		0.108183
NC_000913	1760800	1760805		0.142183
NC_000913	1760805	1760810		0.084015
NC_000913	1760810	1760815		0.032493
NC_000913	1760815	1760820		0.017295
NC_000913	1760820	1760825		0.028370
NC_000913	1760825	1760830		0.033174
NC_000913	1760830	1760835		0.033398
NC_000913	1760835	1760840		0.027979
NC_000913	1760840	1760845		0.124128
NC_000913	1760845	1760850		0.192248
NC_000913	1760850	1760855		0.169950
NC_000913	1760855	1760860		0.121311
NC_000913	1760860	1760865		0.085065
NC_000913	1760865	1760870		0.082827
NC_000913	1760870	1760875		0.060996
NC_000913	1760875	1760880		0.062089
NC_000913	1760880	1760885		0.157565
NC_000913	1760885	1760890		0.160847
NC_000913	1760890	1760895		0.319834
NC_000913	1760895	1760900		0.441080
NC_000913	1760900	1760905		0.540274
NC_000913	1760905	1760910		0.736013
NC_000913	1760910	1760915		0.608950
NC_000913	1760915	1760920		0.695927
NC_000913	1760920	1760925		0.702851
NC_000913	1760925	1760930		0.608106
NC_000913	1760930	1760935		0.505525
NC_000913	1760935	1760940		0.499548
NC_000913	1760940	1760945		0.374970
NC_000913	1760945	1760950		0.134825
NC_000913	1760950	1760955		0.108310
NC_000913	1760955	1760960		0.107360
NC_000913	1760960	1760965		0.157013
NC_000913	1760965	1760970		0.145441
NC_000913	1760970	1760975		0.131809
NC_000913	1760975	1760980		0.131349
NC_000913	1760980	1760985		0.230379
NC_000913	1760985	1760990		0.153854
NC_000913	1760990	1760995		0.129724
NC_000913	1760995	1761000		0.102458
NC_000913	1761000	1761005		0.135073
NC_000913	1761005	1761010		0.133521
NC_000913	1761010	1761015		0.142570
NC_000913	1761015	1761020		0.198725
NC_000913	1761020	1761025		0.174732
NC_000913	1761025	1761030		0.159620
NC_000913	1761030	1761035		0.098090
NC_000913	1761035	1761040		0.123411
NC_000913	1761040	1761045		0.178054
NC_000913	1761045	1761050		0.175964
NC_000913	1761050	1761055		0.169543
NC_000913	1761055	1761060		0.219397
NC_000913	1761060	1761065		0.184327
NC_000913	1761065	1761070		0.221835
NC_000913	1761070	1761075		0.230953
NC_000913	1761075	1761080		0.302588
NC_000913	1761080	1761085		0.379715
NC_000913	1761085	1761090		0.358511
NC_000913	1761090	1761095		0.542524
NC_000913	1761095	1761100		0.319294
NC_000913	1761100	1761105		0.297947
NC_000913	1761105	1761110		0.069948
NC_000913	1761110	1761115		0.044864
NC_000913	1761115	1761120		0.054454
NC_000913	1761120	1761125		0.053651
NC_000913	1761125	1761130		0.070307
NC_000913	1761130	1761135		0.089269
NC_000913	1761135	1761140		0.105470
NC_000913	1761140	1761145		0.169352
NC_000913	1761145	1761150		0.431567
NC_000913	1761150	1761155		0.360695
NC_000913	1761155	1761160		0.458188
NC_000913	1761160	1761165		0.521125
NC_000913	1761165	1761170		0.667704
NC_000913	1761170	1761175		0.709859
NC_000913	1761175	1761180		0.947946
NC_000913	1761180	1761185		1.134986
NC_000913	1761185	1761190		1.001190
NC_000913	1761190	1761195		0.947873
NC_000913	1761195	1761200		0.999939
NC_000913	1761200	1761205		0.911389
NC_000913	1761205	1761210		0.961516
NC_000913	1761210	1761215		1.286204
NC_000913	1761215	1761220		1.120498
NC_000913	1761220	1761225		1.255531
NC_000913	1761225	1761230		1.314136
NC_000913	1761230	1761235		1.293396
NC_000913	1761235	1761240		0.633720
NC_000913	1761240	1761245		0.434811
NC_000913	1761245	1761250		0.429657
NC_000913	1761250	1761255		0.326731
NC_000913	1761255	1761260		0.304901
NC_000913	1761260	1761265		0.282444
NC_000913	1761265	1761270		0.263999
NC_000913	1761270	1761275		0.235809
NC_000913	1761275	1761280		0.326917
NC_000913	1761280	1761285		0.439534
NC_000913	1761285	1761290		0.188081
NC_000913	1761290	1761295		0.257792
NC_000913	1761295	1761300		0.256491
NC_000913	1761300	1761305		0.260811
NC_000913	1761305	1761310		0.202993
NC_000913	1761310	1761315		0.191018
NC_000913	1761315	1761320		0.162831
NC_000913	1761320	1761325		0.178350
NC_000913	1761325	1761330		0.062555
NC_000913	1761330	1761335		0.034701
NC_000913	1761335	1761340		0.030251
NC_000913	1761340	1761345		0.034954
NC_000913	1761345	1761350		0.033982
NC_000913	1761350	1761355		0.038929
NC_000913	1761355	1761360		0.030584
NC_000913	1761360	1761365		0.027729
NC_000913	1761365	1761370		0.047755
NC_000913	1761370	1761375		0.064369
NC_000913	1761375	1761380		0.252804
NC_000913	1761380	1761385		0.156192
NC_000913	1761385	1761390		0.153546
NC_000913	1761390	1761395		0.166238
NC_000913	1761395	1761400		0.178780
NC_000913	1761400	1761405		0.148061
NC_000913	1761405	1761410		0.118510
NC_000913	1761410	1761415		0.110165
NC_000913	1761415	1761420		0.070859
NC_000913	1761420	1761425		0.080293
NC_000913	1761425	1761430		0.053261
NC_000913	1761430	1761435		0.053017
NC_000913	1761435	1761440		0.048679
NC_000913	1761440	1761445		0.048924
NC_000913	1761445	1761450		0.065437
NC_000913	1761450	1761455		0.082312
NC_000913	1761455	1761460		0.082429
NC_000913	1761460	1761465		0.091569
NC_000913	1761465	1761470		0.228082
NC_000913	1761470	1761475		0.222426
NC_000913	1761475	1761480		0.207384
NC_000913	1761480	1761485		0.084186
NC_000913	1761485	1761490		0.076247
NC_000913	1761490	1761495		0.083620
NC_000913	1761495	1761500		0.081818
NC_000913	1761500	1761505		0.105793
NC_000913	1761505	1761510		0.105518
NC_000913	1761510	1761515		0.124957
NC_000913	1761515	1761520		0.130622
NC_000913	1761520	1761525		0.195095
NC_000913	1761525	1761530		0.204132
NC_000913	1761530	1761535		0.253754
NC_000913	1761535	1761540		0.205536
NC_000913	1761540	1761545		0.207030
NC_000913	1761545	1761550		0.248086
NC_000913	1761550	1761555		0.172948
NC_000913	1761555	1761560		0.275213
NC_000913	1761560	1761565		0.249817
NC_000913	1761565	1761570		0.387010
NC_000913	1761570	1761575		0.486436
NC_000913	1761575	1761580		0.566749
NC_000913	1761580	1761585		0.559674
NC_000913	1761585	1761590		0.923104
NC_000913	1761590	1761595		1.139769
NC_000913	1761595	1761600		0.978788
NC_000913	1761600	1761605		1.071300
NC_000913	1761605	1761610		1.064241
NC_000913	1761610	1761615		1.075364
NC_000913	1761615	1761620		1.591369
NC_000913	1761620	1761625		1.264170
NC_000913	1761625	1761630		1.280635
NC_000913	1761630	1761635		1.222572
NC_000913	1761635	1761640		1.146921
NC_000913	1761640	1761645		0.904613
NC_000913	1761645	1761650		0.889652
NC_000913	1761650	1761655		0.881459
NC_000913	1761655	1761660		0.980012
NC_000913	1761660	1761665		0.999345
NC_000913	1761665	1761670		0.830551
NC_000913	1761670	1761675		0.922663
NC_000913	1761675	1761680		0.839695
NC_000913	1761680	1761685		0.762499
NC_000913	1761685	1761690		1.060637
NC_000913	1761690	1761695		0.662321
NC_000913	1761695	1761700		0.548222
NC_000913	1761700	1761705		0.421604
NC_000913	1761705	1761710		0.435723
NC_000913	1761710	1761715		0.483398
NC_000913	1761715	1761720		0.438577
NC_000913	1761720	1761725		0.466965
NC_000913	1761725	1761730		0.576683
NC_000913	1761730	1761735		0.586805
NC_000913	1761735	1761740		0.837796
NC_000913	1761740	1761745		0.701585
NC_000913	1761745	1761750		0.500989
NC_000913	1761750	1761755		0.302512
NC_000913	1761755	1761760		0.247944
NC_000913	1761760	1761765		0.202394
NC_000913	1761765	1761770		0.193312
NC_000913	1761770	1761775		0.136824
NC_000913	1761775	1761780		0.170569
NC_000913	1761780	1761785		0.123556
NC_000913	1761785	1761790		0.123294
NC_000913	1761790	1761795		0.114034
NC_000913	1761795	1761800		0.169222
NC_000913	1761800	1761805		0.178061
NC_000913	1761805	1761810		0.237573
NC_000913	1761810	1761815		0.230582
NC_000913	1761815	1761820		0.209883
NC_000913	1761820	1761825		0.181488
NC_000913	1761825	1761830		0.207418
NC_000913	1761830	1761835		0.166378
NC_000913	1761835	1761840		0.195423
NC_000913	1761840	1761845		0.209325
NC_000913	1761845	1761850		0.267832
NC_000913	1761850	1761855		0.387743
NC_000913	1761855	1761860		0.561848
NC_000913	1761860	1761865		0.719976
NC_000913	1761865	1761870		0.763364
NC_000913	1761870	1761875		0.402035
NC_000913	1761875	1761880		0.355718
NC_000913	1761880	1761885		0.391125
NC_000913	1761885	1761890		0.455899
NC_000913	1761890	1761895		0.433767
NC_000913	1761895	1761900		0.408111
NC_000913	1761900	1761905		0.326709
NC_000913	1761905	1761910		0.246880
NC_000913	1761910	1761915		0.356490
NC_000913	1761915	1761920		0.219223
NC_000913	1761920	1761925		0.249307
NC_000913	1761925	1761930		0.162565
NC_000913	1761930	1761935		0.140914
NC_000913	1761935	1761940		0.106614
NC_000913	1761940	1761945		0.088251
NC_000913	1761945	1761950		0.139018
NC_000913	1761950	1761955		0.136249
NC_000913	1761955	1761960		0.178149
NC_000913	1761960	1761965		0.220268
NC_000913	1761965	1761970		0.218341
NC_000913	1761970	1761975		0.176361
NC_000913	1761975	1761980		0.100849
NC_000913	1761980	1761985		0.139838
NC_000913	1761985	1761990		0.151284
NC_000913	1761990	1761995		0.176550
NC_000913	1761995	1762000		0.162316
NC_000913	1762000	1762005		0.241636
NC_000913	1762005	1762010		0.332942
NC_000913	1762010	1762015		0.365347
NC_000913	1762015	1762020		0.495416
NC_000913	1762020	1762025		0.421416
NC_000913	1762025	1762030		0.493712
NC_000913	1762030	1762035		0.426428
NC_000913	1762035	1762040		0.438371
NC_000913	1762040	1762045		0.260751
NC_000913	1762045	1762050		0.192660
NC_000913	1762050	1762055		0.163592
NC_000913	1762055	1762060		0.112714
NC_000913	1762060	1762065		0.118465
NC_000913	1762065	1762070		0.106270
NC_000913	1762070	1762075		0.101242
NC_000913	1762075	1762080		0.157738
NC_000913	1762080	1762085		0.165429
NC_000913	1762085	1762090		0.170200
NC_000913	1762090	1762095		0.204408
NC_000913	1762095	1762100		0.143397
NC_000913	1762100	1762105		0.470342
NC_000913	1762105	1762110		0.364759
NC_000913	1762110	1762115		0.307483
NC_000913	1762115	1762120		0.368813
NC_000913	1762120	1762125		0.407854
NC_000913	1762125	1762130		0.320556
NC_000913	1762130	1762135		0.336686
NC_000913	1762135	1762140		0.416116
NC_000913	1762140	1762145		0.388772
NC_000913	1762145	1762150		0.317628
NC_000913	1762150	1762155		0.279659
NC_000913	1762155	1762160		0.260718
NC_000913	1762160	1762165		0.171223
NC_000913	1762165	1762170		0.158130
NC_000913	1762170	1762175		0.154295
NC_000913	1762175	1762180		0.122518
NC_000913	1762180	1762185		0.092444
NC_000913	1762185	1762190		0.104385
NC_000913	1762190	1762195		0.097803
NC_000913	1762195	1762200		0.090095
NC_000913	1762200	1762205		0.141664
NC_000913	1762205	1762210		0.350373
NC_000913	1762210	1762215		0.417268
NC_000913	1762215	1762220		0.383571
NC_000913	1762220	1762225		0.432923
NC_000913	1762225	1762230		0.432793
NC_000913	1762230	1762235		0.552375
NC_000913	1762235	1762240		0.292258
NC_000913	1762240	1762245		0.314415
NC_000913	1762245	1762250		0.464050
NC_000913	1762250	1762255		0.627217
NC_000913	1762255	1762260		0.702425
NC_000913	1762260	1762265		0.640260
NC_000913	1762265	1762270		0.733065
NC_000913	1762270	1762275		0.980378
NC_000913	1762275	1762280		0.825634
NC_000913	1762280	1762285		0.679425
NC_000913	1762285	1762290		0.567905
NC_000913	1762290	1762295		0.545497
NC_000913	1762295	1762300		0.398700
NC_000913	1762300	1762305		0.407248
NC_000913	1762305	1762310		0.466957
NC_000913	1762310	1762315		0.448196
NC_000913	1762315	1762320		0.325215
NC_000913	1762320	1762325		0.370099
NC_000913	1762325	1762330		0.447838
NC_000913	1762330	1762335		0.477617
NC_000913	1762335	1762340		0.458891
NC_000913	1762340	1762345		0.413559
NC_000913	1762345	1762350		0.411261
NC_000913	1762350	1762355		0.432277
NC_000913	1762355	1762360		0.788315
NC_000913	1762360	1762365		0.794227
NC_000913	1762365	1762370		1.055984
NC_000913	1762370	1762375		1.124831
NC_000913	1762375	1762380		1.386830
NC_000913	1762380	1762385		1.448462
NC_000913	1762385	1762390		2.221396
NC_000913	1762390	1762395		2.411908
NC_000913	1762395	1762400		1.995108
NC_000913	1762400	1762405		2.221515
NC_000913	1762405	1762410		2.424712
NC_000913	1762410	1762415		2.333059
NC_000913	1762415	1762420		1.960612
NC_000913	1762420	1762425		2.000562
NC_000913	1762425	1762430		2.745001
NC_000913	1762430	1762435		2.821008
NC_000913	1762435	1762440		3.145139
NC_000913	1762440	1762445		3.865724
NC_000913	1762445	1762450		3.999140
NC_000913	1762450	1762455		3.861923
NC_000913	1762455	1762460		5.257197
NC_000913	1762460	1762465		5.177802
NC_000913	1762465	1762470		5.420268
NC_000913	1762470	1762475		7.322577
NC_000913	1762475	1762480		10.461416
NC_000913	1762480	1762485		12.287225
NC_000913	1762485	1762490		12.560658
NC_000913	1762490	1762495		14.599562
NC_000913	1762495	1762500		15.344151
NC_000913	1762500	1762505		19.467153
NC_000913	1762505	1762510		18.956014
NC_000913	1762510	1762515		19.828766
NC_000913	1762515	1762520		19.764561
NC_000913	1762520	1762525		17.026380
NC_000913	1762525	1762530		13.897341
NC_000913	1762530	1762535		12.639963
NC_000913	1762535	1762540		10.324874
NC_000913	1762540	1762545		7.458589
NC_000913	1762545	1762550		6.504874
NC_000913	1762550	1762555		5.851471
NC_000913	1762555	1762560		5.490259
NC_000913	1762560	1762565		5.308579
NC_000913	1762565	1762570		5.055610
NC_000913	1762570	1762575		3.883170
NC_000913	1762575	1762580		3.576221
NC_000913	1762580	1762585		3.527326
NC_000913	1762585	1762590		3.442187
NC_000913	1762590	1762595		3.630879
NC_000913	1762595	1762600		3.766567
NC_000913	1762600	1762605		3.963260
NC_000913	1762605	1762610		4.618593
NC_000913	1762610	1762615		4.626145
NC_000913	1762615	1762620		5.526222
NC_000913	1762620	1762625		6.642202
NC_000913	1762625	1762630		5.836447
NC_000913	1762630	1762635		2.773355
NC_000913	1762635	1762640		2.103085
NC_000913	1762640	1762645		1.957965
NC_000913	1762645	1762650		1.482835
NC_000913	1762650	1762655		0.804070
NC_000913	1762655	1762660		0.854261
NC_000913	1762660	1762665		0.800686
NC_000913	1762665	1762670		0.865705
NC_000913	1762670	1762675		1.076571
NC_000913	1762675	1762680		0.967167
NC_000913	1762680	1762685		1.592550
NC_000913	1762685	1762690		1.156427
NC_000913	1762690	1762695		1.065491
NC_000913	1762695	1762700		0.857714
NC_000913	1762700	1762705		0.614601
NC_000913	1762705	1762710		0.418348
NC_000913	1762710	1762715		0.363843
NC_000913	1762715	1762720		0.495055
NC_000913	1762720	1762725		0.547452
NC_000913	1762725	1762730		0.643228
NC_000913	1762730	1762735		0.765300
NC_000913	1762735	1762740		0.830136
NC_000913	1762740	1762745		1.081838
NC_000913	1762745	1762750		1.299847
NC_000913	1762750	1762755		0.630419
NC_000913	1762755	1762760		0.622967
NC_000913	1762760	1762765		0.450871
NC_000913	1762765	1762770		0.421371
NC_000913	1762770	1762775		0.319398
NC_000913	1762775	1762780		0.306207
NC_000913	1762780	1762785		0.391667
NC_000913	1762785	1762790		0.337845
NC_000913	1762790	1762795		0.354488
NC_000913	1762795	1762800		0.299078
NC_000913	1762800	1762805		0.381702
NC_000913	1762805	1762810		0.239029
NC_000913	1762810	1762815		0.229869
NC_000913	1762815	1762820		0.241895
NC_000913	1762820	1762825		0.191658
NC_000913	1762825	1762830		0.193870
NC_000913	1762830	1762835		0.192371
NC_000913	1762835	1762840		0.211738
NC_000913	1762840	1762845		0.224636
NC_000913	1762845	1762850		0.129350
NC_000913	1762850	1762855		0.079170
NC_000913	1762855	1762860		0.252975
NC_000913	1762860	1762865		0.310189
NC_000913	1762865	1762870		0.245073
NC_000913	1762870	1762875		0.337624
NC_000913	1762875	1762880		0.444713
NC_000913	1762880	1762885		0.535611
NC_000913	1762885	1762890		0.600292
NC_000913	1762890	1762895		0.673076
NC_000913	1762895	1762900		0.669701
NC_000913	1762900	1762905		0.620974
NC_000913	1762905	1762910		0.650240
NC_000913	1762910	1762915		0.767707
NC_000913	1762915	1762920		0.722994
NC_000913	1762920	1762925		0.754775
NC_000913	1762925	1762930		0.809780
NC_000913	1762930	1762935		0.451947
NC_000913	1762935	1762940		0.353696
NC_000913	1762940	1762945		0.306511
NC_000913	1762945	1762950		0.203300
NC_000913	1762950	1762955		0.189322
NC_000913	1762955	1762960		0.201635
NC_000913	1762960	1762965		0.225515
NC_000913	1762965	1762970		0.222440
NC_000913	1762970	1762975		0.278884
NC_000913	1762975	1762980		0.240179
NC_000913	1762980	1762985		0.353807
NC_000913	1762985	1762990		0.346838
NC_000913	1762990	1762995		0.447487
NC_000913	1762995	1763000		0.504679
NC_000913	1763000	1763005		0.326679
NC_000913	1763005	1763010		0.177624
NC_000913	1763010	1763015		0.159646
NC_000913	1763015	1763020		0.209200
NC_000913	1763020	1763025		0.235449
NC_000913	1763025	1763030		0.167539
NC_000913	1763030	1763035		0.146812
NC_000913	1763035	1763040		0.252306
NC_000913	1763040	1763045		0.205256
NC_000913	1763045	1763050		0.245649
NC_000913	1763050	1763055		0.200404
NC_000913	1763055	1763060		0.102264
NC_000913	1763060	1763065		0.089346
NC_000913	1763065	1763070		0.098505
NC_000913	1763070	1763075		0.091493
NC_000913	1763075	1763080		0.072548
NC_000913	1763080	1763085		0.067145
NC_000913	1763085	1763090		0.054468
NC_000913	1763090	1763095		0.066525
NC_000913	1763095	1763100		0.068903
NC_000913	1763100	1763105		0.086115
NC_000913	1763105	1763110		0.070013
NC_000913	1763110	1763115		0.086860
NC_000913	1763115	1763120		0.111760
NC_000913	1763120	1763125		0.210508
NC_000913	1763125	1763130		0.162440
NC_000913	1763130	1763135		0.271185
NC_000913	1763135	1763140		0.570205
NC_000913	1763140	1763145		0.500395
NC_000913	1763145	1763150		0.547866
NC_000913	1763150	1763155		0.484109
NC_000913	1763155	1763160		0.584707
NC_000913	1763160	1763165		0.666441
NC_000913	1763165	1763170		0.782857
NC_000913	1763170	1763175		0.936386
NC_000913	1763175	1763180		0.963749
NC_000913	1763180	1763185		1.015238
NC_000913	1763185	1763190		1.179823
NC_000913	1763190	1763195		0.915989
NC_000913	1763195	1763200		1.065626
NC_000913	1763200	1763205		1.076297
NC_000913	1763205	1763210		0.656985
NC_000913	1763210	1763215		0.661426
NC_000913	1763215	1763220		0.546697
NC_000913	1763220	1763225		0.309573
NC_000913	1763225	1763230		0.350021
NC_000913	1763230	1763235		0.271272
NC_000913	1763235	1763240		0.291091
NC_000913	1763240	1763245		0.314613
NC_000913	1763245	1763250		0.276618
NC_000913	1763250	1763255		0.331835
NC_000913	1763255	1763260		0.430287
NC_000913	1763260	1763265		0.537500
NC_000913	1763265	1763270		0.563165
NC_000913	1763270	1763275		0.579918
NC_000913	1763275	1763280		0.684976
NC_000913	1763280	1763285		0.602878
NC_000913	1763285	1763290		0.477582
NC_000913	1763290	1763295		0.563593
NC_000913	1763295	1763300		0.627059
NC_000913	1763300	1763305		0.564236
NC_000913	1763305	1763310		0.720674
NC_000913	1763310	1763315		0.829120
NC_000913	1763315	1763320		0.889444
NC_000913	1763320	1763325		1.020220
NC_000913	1763325	1763330		1.084327
NC_000913	1763330	1763335		1.498089
NC_000913	1763335	1763340		1.686004
NC_000913	1763340	1763345		1.556431
NC_000913	1763345	1763350		1.406380
NC_000913	1763350	1763355		1.230840
NC_000913	1763355	1763360		1.074595
NC_000913	1763360	1763365		1.006044
NC_000913	1763365	1763370		0.904478
NC_000913	1763370	1763375		0.917295
NC_000913	1763375	1763380		0.968470
NC_000913	1763380	1763385		0.992647
NC_000913	1763385	1763390		0.833446
NC_000913	1763390	1763395		0.582156
NC_000913	1763395	1763400		0.386983
NC_000913	1763400	1763405		0.293839
NC_000913	1763405	1763410		0.292940
NC_000913	1763410	1763415		0.328377
NC_000913	1763415	1763420		0.225268
NC_000913	1763420	1763425		0.245448
NC_000913	1763425	1763430		0.253251
NC_000913	1763430	1763435		0.417357
NC_000913	1763435	1763440		0.601391
NC_000913	1763440	1763445		0.757459
NC_000913	1763445	1763450		0.700328
NC_000913	1763450	1763455		0.764547
NC_000913	1763455	1763460		0.801025
NC_000913	1763460	1763465		0.932293
NC_000913	1763465	1763470		0.928762
NC_000913	1763470	1763475		0.963558
NC_000913	1763475	1763480		0.931780
NC_000913	1763480	1763485		0.833896
NC_000913	1763485	1763490		1.065514
NC_000913	1763490	1763495		0.777585
NC_000913	1763495	1763500		0.935217
NC_000913	1763500	1763505		0.796080
NC_000913	1763505	1763510		0.781926
NC_000913	1763510	1763515		0.583891
NC_000913	1763515	1763520		0.513255
NC_000913	1763520	1763525		0.503295
NC_000913	1763525	1763530		0.489690
NC_000913	1763530	1763535		0.459284
NC_000913	1763535	1763540		0.406704
NC_000913	1763540	1763545		0.418574
NC_000913	1763545	1763550		0.624359
NC_000913	1763550	1763555		0.592878
NC_000913	1763555	1763560		0.599808
NC_000913	1763560	1763565		0.458358
NC_000913	1763565	1763570		0.506395
NC_000913	1763570	1763575		0.443711
NC_000913	1763575	1763580		0.253893
NC_000913	1763580	1763585		0.212812
NC_000913	1763585	1763590		0.184105
NC_000913	1763590	1763595		0.172001
NC_000913	1763595	1763600		0.170100
NC_000913	1763600	1763605		0.250172
NC_000913	1763605	1763610		0.179573
NC_000913	1763610	1763615		0.149542
NC_000913	1763615	1763620		0.157438
NC_000913	1763620	1763625		0.121469
NC_000913	1763625	1763630		0.151902
NC_000913	1763630	1763635		0.114204
NC_000913	1763635	1763640		0.100448
NC_000913	1763640	1763645		0.130310
NC_000913	1763645	1763650		0.197487
NC_000913	1763650	1763655		0.457687
NC_000913	1763655	1763660		0.296540
NC_000913	1763660	1763665		0.319765
NC_000913	1763665	1763670		0.333505
NC_000913	1763670	1763675		0.340008
NC_000913	1763675	1763680		0.341706
NC_000913	1763680	1763685		0.319633
NC_000913	1763685	1763690		0.295566
NC_000913	1763690	1763695		0.285905
NC_000913	1763695	1763700		0.345811
NC_000913	1763700	1763705		0.326873
NC_000913	1763705	1763710		0.635186
NC_000913	1763710	1763715		0.599338
NC_000913	1763715	1763720		0.597778
NC_000913	1763720	1763725		0.519481
NC_000913	1763725	1763730		0.519067
NC_000913	1763730	1763735		0.579455
NC_000913	1763735	1763740		0.584001
NC_000913	1763740	1763745		0.530921
NC_000913	1763745	1763750		0.463167
NC_000913	1763750	1763755		0.483570
NC_000913	1763755	1763760		0.460997
NC_000913	1763760	1763765		0.410491
NC_000913	1763765	1763770		0.316569
NC_000913	1763770	1763775		0.288662
NC_000913	1763775	1763780		0.257657
NC_000913	1763780	1763785		0.245406
NC_000913	1763785	1763790		0.326150
NC_000913	1763790	1763795		0.329867
NC_000913	1763795	1763800		0.393717
NC_000913	1763800	1763805		0.575128
NC_000913	1763805	1763810		0.638194
NC_000913	1763810	1763815		0.642083
NC_000913	1763815	1763820		0.634929
NC_000913	1763820	1763825		0.487294
NC_000913	1763825	1763830		0.524026
NC_000913	1763830	1763835		0.551642
NC_000913	1763835	1763840		0.566474
NC_000913	1763840	1763845		0.613525
NC_000913	1763845	1763850		0.694118
NC_000913	1763850	1763855		0.611436
NC_000913	1763855	1763860		0.611709
NC_000913	1763860	1763865		0.476231
NC_000913	1763865	1763870		0.510077
NC_000913	1763870	1763875		0.524949
NC_000913	1763875	1763880		0.555807
NC_000913	1763880	1763885		0.572021
NC_000913	1763885	1763890		0.640375
NC_000913	1763890	1763895		0.729719
NC_000913	1763895	1763900		1.496870
NC_000913	1763900	1763905		1.702589
NC_000913	1763905	1763910		1.470028
NC_000913	1763910	1763915		1.258769
NC_000913	1763915	1763920		1.164052
NC_000913	1763920	1763925		1.061804
NC_000913	1763925	1763930		0.879569
NC_000913	1763930	1763935		0.710863
NC_000913	1763935	1763940		0.492190
NC_000913	1763940	1763945		0.420333
NC_000913	1763945	1763950		0.332177
NC_000913	1763950	1763955		0.131088
NC_000913	1763955	1763960		0.149298
NC_000913	1763960	1763965		0.151349
NC_000913	1763965	1763970		0.132849
NC_000913	1763970	1763975		0.124821
NC_000913	1763975	1763980		0.153923
NC_000913	1763980	1763985		0.303082
NC_000913	1763985	1763990		0.441070
NC_000913	1763990	1763995		0.470546
NC_000913	1763995	1764000		0.688487
NC_000913	1764000	1764005		0.597212
NC_000913	1764005	1764010		0.938207
NC_000913	1764010	1764015		1.244331
NC_000913	1764015	1764020		1.129208
NC_000913	1764020	1764025		1.507525
NC_000913	1764025	1764030		1.104209
NC_000913	1764030	1764035		0.960073
NC_000913	1764035	1764040		0.901266
NC_000913	1764040	1764045		0.776408
NC_000913	1764045	1764050		0.664440
NC_000913	1764050	1764055		0.589279
NC_000913	1764055	1764060		0.662988
NC_000913	1764060	1764065		0.922440
NC_000913	1764065	1764070		0.955216
NC_000913	1764070	1764075		1.226740
NC_000913	1764075	1764080		1.255325
NC_000913	1764080	1764085		1.341308
NC_000913	1764085	1764090		0.446264
NC_000913	1764090	1764095		0.272906
NC_000913	1764095	1764100		0.204752
NC_000913	1764100	1764105		0.130298
NC_000913	1764105	1764110		0.147785
NC_000913	1764110	1764115		0.149497
NC_000913	1764115	1764120		0.060654
NC_000913	1764120	1764125		0.060849
NC_000913	1764125	1764130		0.123466
NC_000913	1764130	1764135		0.101446
NC_000913	1764135	1764140		0.103385
NC_000913	1764140	1764145		0.111668
NC_000913	1764145	1764150		0.073793
NC_000913	1764150	1764155		0.070159
NC_000913	1764155	1764160		0.077384
NC_000913	1764160	1764165		0.083973
NC_000913	1764165	1764170		0.067407
NC_000913	1764170	1764175		0.059421
NC_000913	1764175	1764180		0.037529
NC_000913	1764180	1764185		0.053495
NC_000913	1764185	1764190		0.035737
NC_000913	1764190	1764195		0.034663
NC_000913	1764195	1764200		0.040025
NC_000913	1764200	1764205		0.037124
NC_000913	1764205	1764210		0.037787
NC_000913	1764210	1764215		0.050400
NC_000913	1764215	1764220		0.071134
NC_000913	1764220	1764225		0.074374
NC_000913	1764225	1764230		0.088771
NC_000913	1764230	1764235		0.105510
NC_000913	1764235	1764240		0.104970
NC_000913	1764240	1764245		0.116863
NC_000913	1764245	1764250		0.113324
NC_000913	1764250	1764255		0.163541
NC_000913	1764255	1764260		0.157969
NC_000913	1764260	1764265		0.200324
NC_000913	1764265	1764270		0.185103
NC_000913	1764270	1764275		0.235059
NC_000913	1764275	1764280		0.256735
NC_000913	1764280	1764285		0.298465
NC_000913	1764285	1764290		0.302360
NC_000913	1764290	1764295		0.370014
NC_000913	1764295	1764300		0.368307
NC_000913	1764300	1764305		0.385778
NC_000913	1764305	1764310		0.473629
NC_000913	1764310	1764315		0.499315
NC_000913	1764315	1764320		0.415596
NC_000913	1764320	1764325		0.421273
NC_000913	1764325	1764330		0.396412
NC_000913	1764330	1764335		0.239192
NC_000913	1764335	1764340		0.197022
NC_000913	1764340	1764345		0.215608
NC_000913	1764345	1764350		0.226746
NC_000913	1764350	1764355		0.177239
NC_000913	1764355	1764360		0.176740
NC_000913	1764360	1764365		0.295585
NC_000913	1764365	1764370		0.574428
NC_000913	1764370	1764375		0.554061
NC_000913	1764375	1764380		0.928667
NC_000913	1764380	1764385		0.943509
NC_000913	1764385	1764390		1.032350
NC_000913	1764390	1764395		0.850789
NC_000913	1764395	1764400		0.890965
NC_000913	1764400	1764405		0.903614
NC_000913	1764405	1764410		0.962584
NC_000913	1764410	1764415		0.991673
NC_000913	1764415	1764420		0.991591
NC_000913	1764420	1764425		1.126130
NC_000913	1764425	1764430		1.295260
NC_000913	1764430	1764435		1.293754
NC_000913	1764435	1764440		1.687367
NC_000913	1764440	1764445		1.489974
NC_000913	1764445	1764450		1.397492
NC_000913	1764450	1764455		1.450701
NC_000913	1764455	1764460		1.095198
NC_000913	1764460	1764465		0.984209
NC_000913	1764465	1764470		0.929836
NC_000913	1764470	1764475		0.840934
NC_000913	1764475	1764480		0.858309
NC_000913	1764480	1764485		0.967202
NC_000913	1764485	1764490		1.039667
NC_000913	1764490	1764495		1.418912
NC_000913	1764495	1764500		1.413124
NC_000913	1764500	1764505		1.467238
NC_000913	1764505	1764510		1.063915
NC_000913	1764510	1764515		0.689747
NC_000913	1764515	1764520		0.526963
NC_000913	1764520	1764525		0.656441
NC_000913	1764525	1764530		0.510652
NC_000913	1764530	1764535		0.527355
NC_000913	1764535	1764540		0.573917
NC_000913	1764540	1764545		0.561982
NC_000913	1764545	1764550		1.019697
NC_000913	1764550	1764555		1.035461
NC_000913	1764555	1764560		0.711008
NC_000913	1764560	1764565		0.891830
NC_000913	1764565	1764570		1.097856
NC_000913	1764570	1764575		1.175965
NC_000913	1764575	1764580		1.032887
NC_000913	1764580	1764585		0.898830
NC_000913	1764585	1764590		0.484690
NC_000913	1764590	1764595		0.612036
NC_000913	1764595	1764600		0.667765
NC_000913	1764600	1764605		0.511078
NC_000913	1764605	1764610		0.386465
NC_000913	1764610	1764615		0.301198
NC_000913	1764615	1764620		0.246107
NC_000913	1764620	1764625		0.213867
NC_000913	1764625	1764630		0.062907
NC_000913	1764630	1764635		0.059631
NC_000913	1764635	1764640		0.071551
NC_000913	1764640	1764645		0.059542
NC_000913	1764645	1764650		0.036333
NC_000913	1764650	1764655		0.022844
NC_000913	1764655	1764660		0.020894
NC_000913	1764660	1764665		0.023871
NC_000913	1764665	1764670		0.031300
NC_000913	1764670	1764675		0.032509
NC_000913	1764675	1764680		0.041345
NC_000913	1764680	1764685		0.066288
NC_000913	1764685	1764690		0.065831
NC_000913	1764690	1764695		0.072932
NC_000913	1764695	1764700		0.074727
NC_000913	1764700	1764705		0.067272
NC_000913	1764705	1764710		0.062994
NC_000913	1764710	1764715		0.053595
NC_000913	1764715	1764720		0.055173
NC_000913	1764720	1764725		0.064090
NC_000913	1764725	1764730		0.062799
NC_000913	1764730	1764735		0.070925
NC_000913	1764735	1764740		0.075845
NC_000913	1764740	1764745		0.074327
NC_000913	1764745	1764750		0.091047
NC_000913	1764750	1764755		0.102655
NC_000913	1764755	1764760		0.110353
NC_000913	1764760	1764765		0.130859
NC_000913	1764765	1764770		0.139471
NC_000913	1764770	1764775		0.171557
NC_000913	1764775	1764780		0.168101
NC_000913	1764780	1764785		0.197353
NC_000913	1764785	1764790		0.357179
NC_000913	1764790	1764795		0.412737
NC_000913	1764795	1764800		0.438604
NC_000913	1764800	1764805		0.452293
NC_000913	1764805	1764810		0.524060
NC_000913	1764810	1764815		0.662713
NC_000913	1764815	1764820		0.624103
NC_000913	1764820	1764825		0.792945
NC_000913	1764825	1764830		0.671010
NC_000913	1764830	1764835		0.647572
NC_000913	1764835	1764840		0.443660
NC_000913	1764840	1764845		0.360332
NC_000913	1764845	1764850		0.360065
NC_000913	1764850	1764855		0.275110
NC_000913	1764855	1764860		0.267836
NC_000913	1764860	1764865		0.242708
NC_000913	1764865	1764870		0.202974
NC_000913	1764870	1764875		0.222622
NC_000913	1764875	1764880		0.315954
NC_000913	1764880	1764885		0.293071
NC_000913	1764885	1764890		0.289990
NC_000913	1764890	1764895		0.274853
NC_000913	1764895	1764900		0.331937
NC_000913	1764900	1764905		0.365485
NC_000913	1764905	1764910		0.306931
NC_000913	1764910	1764915		0.394696
NC_000913	1764915	1764920		0.466633
NC_000913	1764920	1764925		0.496742
NC_000913	1764925	1764930		0.583433
NC_000913	1764930	1764935		0.484963
NC_000913	1764935	1764940		0.452871
NC_000913	1764940	1764945		0.419079
NC_000913	1764945	1764950		0.442100
NC_000913	1764950	1764955		0.435727
NC_000913	1764955	1764960		0.413021
NC_000913	1764960	1764965		0.403909
NC_000913	1764965	1764970		0.395813
NC_000913	1764970	1764975		0.394591
NC_000913	1764975	1764980		0.298888
NC_000913	1764980	1764985		0.158476
NC_000913	1764985	1764990		0.144082
NC_000913	1764990	1764995		0.105094
NC_000913	1764995	1765000		0.062532
NC_000913	1765000	1765005		0.045490
NC_000913	1765005	1765010		0.038037
NC_000913	1765010	1765015		0.026886
NC_000913	1765015	1765020		0.028587
NC_000913	1765020	1765025		0.042551
NC_000913	1765025	1765030		0.029476
NC_000913	1765030	1765035		0.021280
NC_000913	1765035	1765040		0.028296
NC_000913	1765040	1765045		0.031245
NC_000913	1765045	1765050		0.045638
NC_000913	1765050	1765055		0.048783
NC_000913	1765055	1765060		0.046879
NC_000913	1765060	1765065		0.048463
NC_000913	1765065	1765070		0.044044
NC_000913	1765070	1765075		0.033675
NC_000913	1765075	1765080		0.033921
NC_000913	1765080	1765085		0.040143
NC_000913	1765085	1765090		0.038789
NC_000913	1765090	1765095		0.036454
NC_000913	1765095	1765100		0.039870
NC_000913	1765100	1765105		0.043512
NC_000913	1765105	1765110		0.050046
NC_000913	1765110	1765115		0.078583
NC_000913	1765115	1765120		0.108398
NC_000913	1765120	1765125		0.158059
NC_000913	1765125	1765130		0.197618
NC_000913	1765130	1765135		0.179858
NC_000913	1765135	1765140		0.187829
NC_000913	1765140	1765145		0.175926
NC_000913	1765145	1765150		0.162602
NC_000913	1765150	1765155		0.148709
NC_000913	1765155	1765160		0.160160
NC_000913	1765160	1765165		0.177650
NC_000913	1765165	1765170		0.202485
NC_000913	1765170	1765175		0.206560
NC_000913	1765175	1765180		0.249885
NC_000913	1765180	1765185		0.055611
NC_000913	1765185	1765190		0.063839
NC_000913	1765190	1765195		0.066797
NC_000913	1765195	1765200		0.093629
NC_000913	1765200	1765205		0.073806
NC_000913	1765205	1765210		0.073800
NC_000913	1765210	1765215		0.079352
NC_000913	1765215	1765220		0.070259
NC_000913	1765220	1765225		0.069783
NC_000913	1765225	1765230		0.066571
NC_000913	1765230	1765235		0.055025
NC_000913	1765235	1765240		0.056029
NC_000913	1765240	1765245		0.068965
NC_000913	1765245	1765250		0.044298
NC_000913	1765250	1765255		0.048020
NC_000913	1765255	1765260		0.061137
NC_000913	1765260	1765265		0.056703
NC_000913	1765265	1765270		0.066997
NC_000913	1765270	1765275		0.096927
NC_000913	1765275	1765280		0.269951
NC_000913	1765280	1765285		0.336310
NC_000913	1765285	1765290		0.491580
NC_000913	1765290	1765295		0.669983
NC_000913	1765295	1765300		0.595984
NC_000913	1765300	1765305		0.547196
NC_000913	1765305	1765310		0.508407
NC_000913	1765310	1765315		0.436408
NC_000913	1765315	1765320		0.504674
NC_000913	1765320	1765325		0.500648
NC_000913	1765325	1765330		0.376109
NC_000913	1765330	1765335		0.332078
NC_000913	1765335	1765340		0.280118
NC_000913	1765340	1765345		0.248185
NC_000913	1765345	1765350		0.231402
NC_000913	1765350	1765355		0.204328
NC_000913	1765355	1765360		0.227591
NC_000913	1765360	1765365		0.236904
NC_000913	1765365	1765370		0.282103
NC_000913	1765370	1765375		0.276817
NC_000913	1765375	1765380		0.339856
NC_000913	1765380	1765385		0.368708
NC_000913	1765385	1765390		0.370098
NC_000913	1765390	1765395		0.333496
NC_000913	1765395	1765400		0.342966
NC_000913	1765400	1765405		0.296675
NC_000913	1765405	1765410		0.310791
NC_000913	1765410	1765415		0.335660
NC_000913	1765415	1765420		0.394741
NC_000913	1765420	1765425		0.257846
NC_000913	1765425	1765430		0.226428
NC_000913	1765430	1765435		0.275211
NC_000913	1765435	1765440		0.268943
NC_000913	1765440	1765445		0.206245
NC_000913	1765445	1765450		0.153495
NC_000913	1765450	1765455		0.149600
NC_000913	1765455	1765460		0.159861
NC_000913	1765460	1765465		0.176733
NC_000913	1765465	1765470		0.134996
NC_000913	1765470	1765475		0.110417
NC_000913	1765475	1765480		0.081301
NC_000913	1765480	1765485		0.075716
NC_000913	1765485	1765490		0.107393
NC_000913	1765490	1765495		0.065883
NC_000913	1765495	1765500		0.070232
NC_000913	1765500	1765505		0.061813
NC_000913	1765505	1765510		0.089788
NC_000913	1765510	1765515		0.094093
NC_000913	1765515	1765520		0.108503
NC_000913	1765520	1765525		0.078178
NC_000913	1765525	1765530		0.147563
NC_000913	1765530	1765535		0.173310
NC_000913	1765535	1765540		0.128843
NC_000913	1765540	1765545		0.275477
NC_000913	1765545	1765550		0.829932
NC_000913	1765550	1765555		0.630975
NC_000913	1765555	1765560		0.569569
NC_000913	1765560	1765565		0.405772
NC_000913	1765565	1765570		0.361238
NC_000913	1765570	1765575		0.286182
NC_000913	1765575	1765580		0.201907
NC_000913	1765580	1765585		0.085548
NC_000913	1765585	1765590		0.069700
NC_000913	1765590	1765595		0.064044
NC_000913	1765595	1765600		0.094855
NC_000913	1765600	1765605		0.121684
NC_000913	1765605	1765610		0.117588
NC_000913	1765610	1765615		0.079785
NC_000913	1765615	1765620		0.067835
NC_000913	1765620	1765625		0.077405
NC_000913	1765625	1765630		0.119868
NC_000913	1765630	1765635		0.522611
NC_000913	1765635	1765640		0.291476
NC_000913	1765640	1765645		0.231389
NC_000913	1765645	1765650		0.203543
NC_000913	1765650	1765655		0.161434
NC_000913	1765655	1765660		0.157085
NC_000913	1765660	1765665		0.180435
NC_000913	1765665	1765670		0.173240
NC_000913	1765670	1765675		0.164144
NC_000913	1765675	1765680		0.171821
NC_000913	1765680	1765685		0.303464
NC_000913	1765685	1765690		0.363984
NC_000913	1765690	1765695		0.421854
NC_000913	1765695	1765700		0.694025
NC_000913	1765700	1765705		0.599728
NC_000913	1765705	1765710		0.660536
NC_000913	1765710	1765715		0.635816
NC_000913	1765715	1765720		0.452145
NC_000913	1765720	1765725		0.390363
NC_000913	1765725	1765730		0.424363
NC_000913	1765730	1765735		0.435082
NC_000913	1765735	1765740		0.387145
NC_000913	1765740	1765745		0.444805
NC_000913	1765745	1765750		0.454531
NC_000913	1765750	1765755		0.557581
NC_000913	1765755	1765760		0.770761
NC_000913	1765760	1765765		0.779045
NC_000913	1765765	1765770		1.005983
NC_000913	1765770	1765775		1.054788
NC_000913	1765775	1765780		1.481700
NC_000913	1765780	1765785		1.430089
NC_000913	1765785	1765790		1.362800
NC_000913	1765790	1765795		1.340035
NC_000913	1765795	1765800		1.214291
NC_000913	1765800	1765805		1.266723
NC_000913	1765805	1765810		1.186811
NC_000913	1765810	1765815		1.194172
NC_000913	1765815	1765820		1.083216
NC_000913	1765820	1765825		0.708106
NC_000913	1765825	1765830		0.661866
NC_000913	1765830	1765835		0.672755
NC_000913	1765835	1765840		0.672666
NC_000913	1765840	1765845		0.677296
NC_000913	1765845	1765850		0.676022
NC_000913	1765850	1765855		0.715632
NC_000913	1765855	1765860		0.707578
NC_000913	1765860	1765865		0.730753
NC_000913	1765865	1765870		0.854920
NC_000913	1765870	1765875		0.853521
NC_000913	1765875	1765880		0.971379
NC_000913	1765880	1765885		1.141047
NC_000913	1765885	1765890		1.245015
NC_000913	1765890	1765895		1.294362
NC_000913	1765895	1765900		1.151643
NC_000913	1765900	1765905		0.973071
NC_000913	1765905	1765910		0.923403
NC_000913	1765910	1765915		1.003601
NC_000913	1765915	1765920		1.027068
NC_000913	1765920	1765925		1.218411
NC_000913	1765925	1765930		1.331232
NC_000913	1765930	1765935		1.640857
NC_000913	1765935	1765940		1.603403
NC_000913	1765940	1765945		1.531798
NC_000913	1765945	1765950		1.594174
NC_000913	1765950	1765955		1.238025
NC_000913	1765955	1765960		0.501018
NC_000913	1765960	1765965		0.363265
NC_000913	1765965	1765970		0.330791
NC_000913	1765970	1765975		0.294408
NC_000913	1765975	1765980		0.287940
NC_000913	1765980	1765985		0.267010
NC_000913	1765985	1765990		0.277941
NC_000913	1765990	1765995		0.282360
NC_000913	1765995	1766000		0.325248
NC_000913	1766000	1766005		0.418515
NC_000913	1766005	1766010		0.345705
NC_000913	1766010	1766015		0.184123
NC_000913	1766015	1766020		0.175697
NC_000913	1766020	1766025		0.173779
NC_000913	1766025	1766030		0.068875
NC_000913	1766030	1766035		0.016254
NC_000913	1766035	1766040		0.015533
NC_000913	1766040	1766045		0.014321
NC_000913	1766045	1766050		0.014281
NC_000913	1766050	1766055		0.017113
NC_000913	1766055	1766060		0.019852
NC_000913	1766060	1766065		0.552114
NC_000913	1766065	1766070		0.606618
NC_000913	1766070	1766075		0.668430
NC_000913	1766075	1766080		0.231587
NC_000913	1766080	1766085		0.179886
NC_000913	1766085	1766090		0.163121
NC_000913	1766090	1766095		0.145007
NC_000913	1766095	1766100		0.169908
NC_000913	1766100	1766105		0.169296
NC_000913	1766105	1766110		0.180979
NC_000913	1766110	1766115		0.296216
NC_000913	1766115	1766120		0.319875
NC_000913	1766120	1766125		0.321826
NC_000913	1766125	1766130		0.344210
NC_000913	1766130	1766135		0.404793
NC_000913	1766135	1766140		0.458053
NC_000913	1766140	1766145		0.454927
NC_000913	1766145	1766150		0.489884
NC_000913	1766150	1766155		0.440812
NC_000913	1766155	1766160		0.445519
NC_000913	1766160	1766165		0.453417
NC_000913	1766165	1766170		0.348225
NC_000913	1766170	1766175		0.230661
NC_000913	1766175	1766180		0.065795
NC_000913	1766180	1766185		0.088337
NC_000913	1766185	1766190		0.063641
NC_000913	1766190	1766195		0.037920
NC_000913	1766195	1766200		0.036535
NC_000913	1766200	1766205		0.049256
NC_000913	1766205	1766210		0.057939
NC_000913	1766210	1766215		0.061134
NC_000913	1766215	1766220		0.053306
NC_000913	1766220	1766225		0.082042
NC_000913	1766225	1766230		0.087904
NC_000913	1766230	1766235		0.112084
NC_000913	1766235	1766240		0.136179
NC_000913	1766240	1766245		0.161834
NC_000913	1766245	1766250		0.166080
NC_000913	1766250	1766255		0.225172
NC_000913	1766255	1766260		0.320022
NC_000913	1766260	1766265		0.361851
NC_000913	1766265	1766270		0.380432
NC_000913	1766270	1766275		0.373717
NC_000913	1766275	1766280		0.423035
NC_000913	1766280	1766285		0.580127
NC_000913	1766285	1766290		0.676962
NC_000913	1766290	1766295		0.985958
NC_000913	1766295	1766300		1.000827
NC_000913	1766300	1766305		0.699281
NC_000913	1766305	1766310		0.620531
NC_000913	1766310	1766315		0.503518
NC_000913	1766315	1766320		0.420535
NC_000913	1766320	1766325		0.364859
NC_000913	1766325	1766330		0.373133
NC_000913	1766330	1766335		0.377270
NC_000913	1766335	1766340		0.385776
NC_000913	1766340	1766345		0.440640
NC_000913	1766345	1766350		0.326005
NC_000913	1766350	1766355		0.674048
NC_000913	1766355	1766360		0.401809
NC_000913	1766360	1766365		0.375696
NC_000913	1766365	1766370		0.284691
NC_000913	1766370	1766375		0.182736
NC_000913	1766375	1766380		0.171610
NC_000913	1766380	1766385		0.164527
NC_000913	1766385	1766390		0.153109
NC_000913	1766390	1766395		0.157930
NC_000913	1766395	1766400		0.119422
NC_000913	1766400	1766405		0.226493
NC_000913	1766405	1766410		0.128514
NC_000913	1766410	1766415		0.111765
NC_000913	1766415	1766420		0.110999
NC_000913	1766420	1766425		0.128588
NC_000913	1766425	1766430		0.136714
NC_000913	1766430	1766435		0.197229
NC_000913	1766435	1766440		0.257362
NC_000913	1766440	1766445		0.248058
NC_000913	1766445	1766450		0.255281
NC_000913	1766450	1766455		0.039976
NC_000913	1766455	1766460		0.026306
NC_000913	1766460	1766465		0.022339
NC_000913	1766465	1766470		0.020085
NC_000913	1766470	1766475		0.020324
NC_000913	1766475	1766480		0.020962
NC_000913	1766480	1766485		0.021645
NC_000913	1766485	1766490		0.090127
NC_000913	1766490	1766495		0.169429
NC_000913	1766495	1766500		0.108813
NC_000913	1766500	1766505		0.099105
NC_000913	1766505	1766510		0.109317
NC_000913	1766510	1766515		0.104390
NC_000913	1766515	1766520		0.114037
NC_000913	1766520	1766525		0.166855
NC_000913	1766525	1766530		0.135302
NC_000913	1766530	1766535		0.160664
NC_000913	1766535	1766540		0.177699
NC_000913	1766540	1766545		0.168718
NC_000913	1766545	1766550		0.211293
NC_000913	1766550	1766555		0.182355
NC_000913	1766555	1766560		0.225076
NC_000913	1766560	1766565		0.235585
NC_000913	1766565	1766570		0.263001
NC_000913	1766570	1766575		0.224691
NC_000913	1766575	1766580		0.369412
NC_000913	1766580	1766585		0.354255
NC_000913	1766585	1766590		0.431799
NC_000913	1766590	1766595		0.262501
NC_000913	1766595	1766600		0.196815
NC_000913	1766600	1766605		0.178126
NC_000913	1766605	1766610		0.218102
NC_000913	1766610	1766615		0.134158
NC_000913	1766615	1766620		0.122623
NC_000913	1766620	1766625		0.128090
NC_000913	1766625	1766630		0.116755
NC_000913	1766630	1766635		0.161405
NC_000913	1766635	1766640		0.130618
NC_000913	1766640	1766645		0.134953
NC_000913	1766645	1766650		0.091921
NC_000913	1766650	1766655		0.104944
NC_000913	1766655	1766660		0.065219
NC_000913	1766660	1766665		0.023857
NC_000913	1766665	1766670		0.034311
NC_000913	1766670	1766675		0.039768
NC_000913	1766675	1766680		0.034262
NC_000913	1766680	1766685		0.031637
NC_000913	1766685	1766690		0.039597
NC_000913	1766690	1766695		0.067087
NC_000913	1766695	1766700		0.104656
NC_000913	1766700	1766705		0.328050
NC_000913	1766705	1766710		0.419896
NC_000913	1766710	1766715		0.349475
NC_000913	1766715	1766720		0.365935
NC_000913	1766720	1766725		0.091976
NC_000913	1766725	1766730		0.097808
NC_000913	1766730	1766735		0.084625
NC_000913	1766735	1766740		0.043012
NC_000913	1766740	1766745		0.050082
NC_000913	1766745	1766750		0.064430
NC_000913	1766750	1766755		0.109728
NC_000913	1766755	1766760		0.143680
NC_000913	1766760	1766765		0.126856
NC_000913	1766765	1766770		0.159343
NC_000913	1766770	1766775		0.188161
NC_000913	1766775	1766780		0.259745
NC_000913	1766780	1766785		0.354260
NC_000913	1766785	1766790		0.333368
NC_000913	1766790	1766795		0.425274
NC_000913	1766795	1766800		0.330854
NC_000913	1766800	1766805		0.343325
NC_000913	1766805	1766810		0.272700
NC_000913	1766810	1766815		0.177271
NC_000913	1766815	1766820		0.219713
NC_000913	1766820	1766825		0.182852
NC_000913	1766825	1766830		0.253049
NC_000913	1766830	1766835		0.181341
NC_000913	1766835	1766840		0.164654
NC_000913	1766840	1766845		0.083409
NC_000913	1766845	1766850		0.088297
NC_000913	1766850	1766855		0.076754
NC_000913	1766855	1766860		0.083590
NC_000913	1766860	1766865		0.088146
NC_000913	1766865	1766870		0.094507
NC_000913	1766870	1766875		0.123068
NC_000913	1766875	1766880		0.243651
NC_000913	1766880	1766885		0.293315
NC_000913	1766885	1766890		0.241181
NC_000913	1766890	1766895		0.493267
NC_000913	1766895	1766900		0.356829
NC_000913	1766900	1766905		0.154820
NC_000913	1766905	1766910		0.154128
NC_000913	1766910	1766915		0.212307
NC_000913	1766915	1766920		0.231074
NC_000913	1766920	1766925		0.196337
NC_000913	1766925	1766930		0.172237
NC_000913	1766930	1766935		0.239387
NC_000913	1766935	1766940		0.256340
NC_000913	1766940	1766945		0.113411
NC_000913	1766945	1766950		0.184089
NC_000913	1766950	1766955		0.164438
NC_000913	1766955	1766960		0.173646
NC_000913	1766960	1766965		0.208032
NC_000913	1766965	1766970		0.148710
NC_000913	1766970	1766975		0.160073
NC_000913	1766975	1766980		0.172500
NC_000913	1766980	1766985		0.245335
NC_000913	1766985	1766990		0.390354
NC_000913	1766990	1766995		0.431621
NC_000913	1766995	1767000		0.581534
NC_000913	1767000	1767005		0.517027
NC_000913	1767005	1767010		0.481643
NC_000913	1767010	1767015		0.320215
NC_000913	1767015	1767020		0.250740
NC_000913	1767020	1767025		0.227760
NC_000913	1767025	1767030		0.186597
NC_000913	1767030	1767035		0.184262
NC_000913	1767035	1767040		0.219927
NC_000913	1767040	1767045		0.325042
NC_000913	1767045	1767050		0.202657
NC_000913	1767050	1767055		0.164644
NC_000913	1767055	1767060		0.186646
NC_000913	1767060	1767065		0.127599
NC_000913	1767065	1767070		0.127407
NC_000913	1767070	1767075		0.215896
NC_000913	1767075	1767080		0.183454
NC_000913	1767080	1767085		0.189248
NC_000913	1767085	1767090		0.163993
NC_000913	1767090	1767095		0.257371
NC_000913	1767095	1767100		0.209027
NC_000913	1767100	1767105		0.258722
NC_000913	1767105	1767110		0.288823
NC_000913	1767110	1767115		0.300399
NC_000913	1767115	1767120		0.292366
NC_000913	1767120	1767125		0.298108
NC_000913	1767125	1767130		0.360869
NC_000913	1767130	1767135		0.193084
NC_000913	1767135	1767140		0.237943
NC_000913	1767140	1767145		0.232389
NC_000913	1767145	1767150		0.154793
NC_000913	1767150	1767155		0.112968
NC_000913	1767155	1767160		0.085652
NC_000913	1767160	1767165		0.088206
NC_000913	1767165	1767170		0.095269
NC_000913	1767170	1767175		0.116032
NC_000913	1767175	1767180		0.165639
NC_000913	1767180	1767185		0.131428
NC_000913	1767185	1767190		0.172427
NC_000913	1767190	1767195		0.183033
NC_000913	1767195	1767200		0.187420
NC_000913	1767200	1767205		0.139097
NC_000913	1767205	1767210		0.099491
NC_000913	1767210	1767215		0.078731
NC_000913	1767215	1767220		0.120036
NC_000913	1767220	1767225		0.136847
NC_000913	1767225	1767230		0.145561
NC_000913	1767230	1767235		0.128570
NC_000913	1767235	1767240		0.150129
NC_000913	1767240	1767245		0.308947
NC_000913	1767245	1767250		0.407441
NC_000913	1767250	1767255		0.765124
NC_000913	1767255	1767260		0.945598
NC_000913	1767260	1767265		0.989545
NC_000913	1767265	1767270		1.293852
NC_000913	1767270	1767275		1.106368
NC_000913	1767275	1767280		0.672166
NC_000913	1767280	1767285		0.693773
NC_000913	1767285	1767290		0.427179
NC_000913	1767290	1767295		0.418756
NC_000913	1767295	1767300		0.399450
NC_000913	1767300	1767305		0.387484
NC_000913	1767305	1767310		0.424954
NC_000913	1767310	1767315		0.427727
NC_000913	1767315	1767320		0.631897
NC_000913	1767320	1767325		0.784362
NC_000913	1767325	1767330		0.677001
NC_000913	1767330	1767335		0.901166
NC_000913	1767335	1767340		0.567820
NC_000913	1767340	1767345		0.604808
NC_000913	1767345	1767350		0.402328
NC_000913	1767350	1767355		0.424510
NC_000913	1767355	1767360		0.408012
NC_000913	1767360	1767365		0.434215
NC_000913	1767365	1767370		0.444138
NC_000913	1767370	1767375		0.489969
NC_000913	1767375	1767380		0.614699
NC_000913	1767380	1767385		1.727052
NC_000913	1767385	1767390		0.759919
NC_000913	1767390	1767395		0.723051
NC_000913	1767395	1767400		0.553593
NC_000913	1767400	1767405		0.581084
NC_000913	1767405	1767410		0.583267
NC_000913	1767410	1767415		0.656464
NC_000913	1767415	1767420		0.595839
NC_000913	1767420	1767425		0.569623
NC_000913	1767425	1767430		0.759375
NC_000913	1767430	1767435		0.698924
NC_000913	1767435	1767440		0.664824
NC_000913	1767440	1767445		0.587046
NC_000913	1767445	1767450		0.687486
NC_000913	1767450	1767455		0.636009
NC_000913	1767455	1767460		0.474568
NC_000913	1767460	1767465		0.363760
NC_000913	1767465	1767470		0.475554
NC_000913	1767470	1767475		0.446681
NC_000913	1767475	1767480		0.429970
NC_000913	1767480	1767485		0.448016
NC_000913	1767485	1767490		0.419637
NC_000913	1767490	1767495		0.371307
NC_000913	1767495	1767500		0.281764
NC_000913	1767500	1767505		0.114926
NC_000913	1767505	1767510		0.074179
NC_000913	1767510	1767515		0.064183
NC_000913	1767515	1767520		0.061328
NC_000913	1767520	1767525		0.060246
NC_000913	1767525	1767530		0.062687
NC_000913	1767530	1767535		0.070340
NC_000913	1767535	1767540		0.169089
NC_000913	1767540	1767545		0.128015
NC_000913	1767545	1767550		0.125604
NC_000913	1767550	1767555		0.293776
NC_000913	1767555	1767560		0.207520
NC_000913	1767560	1767565		0.291294
NC_000913	1767565	1767570		0.188545
NC_000913	1767570	1767575		0.114580
NC_000913	1767575	1767580		0.093947
NC_000913	1767580	1767585		0.101675
NC_000913	1767585	1767590		0.114860
NC_000913	1767590	1767595		0.123887
NC_000913	1767595	1767600		0.182572
NC_000913	1767600	1767605		0.192844
NC_000913	1767605	1767610		0.212829
NC_000913	1767610	1767615		0.189228
NC_000913	1767615	1767620		0.224573
NC_000913	1767620	1767625		0.169546
NC_000913	1767625	1767630		0.172948
NC_000913	1767630	1767635		0.151043
NC_000913	1767635	1767640		0.154493
NC_000913	1767640	1767645		0.128309
NC_000913	1767645	1767650		0.072309
NC_000913	1767650	1767655		0.082898
NC_000913	1767655	1767660		0.095155
NC_000913	1767660	1767665		0.142601
NC_000913	1767665	1767670		0.123100
NC_000913	1767670	1767675		0.172889
NC_000913	1767675	1767680		0.764603
NC_000913	1767680	1767685		0.553219
NC_000913	1767685	1767690		0.431659
NC_000913	1767690	1767695		0.406377
NC_000913	1767695	1767700		0.430156
NC_000913	1767700	1767705		0.655973
NC_000913	1767705	1767710		0.397365
NC_000913	1767710	1767715		0.287188
NC_000913	1767715	1767720		0.272728
NC_000913	1767720	1767725		0.266687
NC_000913	1767725	1767730		0.140326
NC_000913	1767730	1767735		0.148228
NC_000913	1767735	1767740		0.088288
NC_000913	1767740	1767745		0.061840
NC_000913	1767745	1767750		0.092580
NC_000913	1767750	1767755		0.045555
NC_000913	1767755	1767760		0.058704
NC_000913	1767760	1767765		0.060567
NC_000913	1767765	1767770		0.076112
NC_000913	1767770	1767775		0.084085
NC_000913	1767775	1767780		0.070425
NC_000913	1767780	1767785		0.052952
NC_000913	1767785	1767790		0.062285
NC_000913	1767790	1767795		0.097011
NC_000913	1767795	1767800		0.083621
NC_000913	1767800	1767805		0.117470
NC_000913	1767805	1767810		0.136941
NC_000913	1767810	1767815		0.202948
NC_000913	1767815	1767820		0.115753
NC_000913	1767820	1767825		0.191775
NC_000913	1767825	1767830		0.130906
NC_000913	1767830	1767835		0.120256
NC_000913	1767835	1767840		0.116454
NC_000913	1767840	1767845		0.104414
NC_000913	1767845	1767850		0.137022
NC_000913	1767850	1767855		0.225970
NC_000913	1767855	1767860		0.342612
NC_000913	1767860	1767865		0.292843
NC_000913	1767865	1767870		0.270778
NC_000913	1767870	1767875		0.352163
NC_000913	1767875	1767880		0.454986
NC_000913	1767880	1767885		0.263860
NC_000913	1767885	1767890		0.237701
NC_000913	1767890	1767895		0.303910
NC_000913	1767895	1767900		0.118439
NC_000913	1767900	1767905		0.096180
NC_000913	1767905	1767910		0.059165
NC_000913	1767910	1767915		0.073969
NC_000913	1767915	1767920		0.087971
NC_000913	1767920	1767925		0.106442
NC_000913	1767925	1767930		0.171826
NC_000913	1767930	1767935		0.277719
NC_000913	1767935	1767940		0.403211
NC_000913	1767940	1767945		0.712517
NC_000913	1767945	1767950		0.916155
NC_000913	1767950	1767955		0.762187
NC_000913	1767955	1767960		0.774254
NC_000913	1767960	1767965		0.696294
NC_000913	1767965	1767970		0.641169
NC_000913	1767970	1767975		0.623330
NC_000913	1767975	1767980		0.537125
NC_000913	1767980	1767985		0.435675
NC_000913	1767985	1767990		0.470139
NC_000913	1767990	1767995		0.327211
NC_000913	1767995	1768000		0.208540
NC_000913	1768000	1768005		0.163166
NC_000913	1768005	1768010		0.133801
NC_000913	1768010	1768015		0.133014
NC_000913	1768015	1768020		0.126701
NC_000913	1768020	1768025		0.118590
NC_000913	1768025	1768030		0.127252
NC_000913	1768030	1768035		0.161910
NC_000913	1768035	1768040		0.122541
NC_000913	1768040	1768045		0.148793
NC_000913	1768045	1768050		0.115248
NC_000913	1768050	1768055		0.100570
NC_000913	1768055	1768060		0.111271
NC_000913	1768060	1768065		0.136309
NC_000913	1768065	1768070		0.169872
NC_000913	1768070	1768075		0.193213
NC_000913	1768075	1768080		0.227198
NC_000913	1768080	1768085		0.205031
NC_000913	1768085	1768090		0.219032
NC_000913	1768090	1768095		0.280262
NC_000913	1768095	1768100		0.350263
NC_000913	1768100	1768105		0.561364
NC_000913	1768105	1768110		0.658001
NC_000913	1768110	1768115		0.847093
NC_000913	1768115	1768120		0.274629
NC_000913	1768120	1768125		0.322720
NC_000913	1768125	1768130		0.169722
NC_000913	1768130	1768135		0.130414
NC_000913	1768135	1768140		0.092126
NC_000913	1768140	1768145		0.098528
NC_000913	1768145	1768150		0.090286
NC_000913	1768150	1768155		0.100243
NC_000913	1768155	1768160		0.157268
NC_000913	1768160	1768165		0.147444
NC_000913	1768165	1768170		0.091160
NC_000913	1768170	1768175		0.099081
NC_000913	1768175	1768180		0.061984
NC_000913	1768180	1768185		0.082436
NC_000913	1768185	1768190		0.076126
NC_000913	1768190	1768195		0.065904
NC_000913	1768195	1768200		0.051248
NC_000913	1768200	1768205		0.103623
NC_000913	1768205	1768210		0.064761
NC_000913	1768210	1768215		0.074140
NC_000913	1768215	1768220		0.026457
NC_000913	1768220	1768225		0.040567
NC_000913	1768225	1768230		0.030014
NC_000913	1768230	1768235		0.032473
NC_000913	1768235	1768240		0.024935
NC_000913	1768240	1768245		0.018496
NC_000913	1768245	1768250		0.030209
NC_000913	1768250	1768255		0.018820
NC_000913	1768255	1768260		0.022320
NC_000913	1768260	1768265		0.026135
NC_000913	1768265	1768270		0.032589
NC_000913	1768270	1768275		0.042692
NC_000913	1768275	1768280		0.067679
NC_000913	1768280	1768285		0.096329
NC_000913	1768285	1768290		0.313309
NC_000913	1768290	1768295		0.469955
NC_000913	1768295	1768300		0.246914
NC_000913	1768300	1768305		0.085529
NC_000913	1768305	1768310		0.039811
NC_000913	1768310	1768315		0.001310
NC_000913	1768315	1768320		0.001478
NC_000913	1768320	1768325		0.001501
NC_000913	1768325	1768330		0.001728
NC_000913	1768330	1768335		0.001488
NC_000913	1768335	1768340		0.002230
NC_000913	1768340	1768345		0.005391
NC_000913	1768345	1768350		0.011545
NC_000913	1768350	1768355		0.008419
NC_000913	1768355	1768360		0.157590
NC_000913	1768360	1768365		0.438293
NC_000913	1768365	1768370		0.838517
NC_000913	1768370	1768375		1.243710
NC_000913	1768375	1768380		1.614230
NC_000913	1768380	1768385		1.001937
NC_000913	1768385	1768390		0.650194
NC_000913	1768390	1768395		0.595072
NC_000913	1768395	1768400		0.592745
NC_000913	1768400	1768405		0.537638
NC_000913	1768405	1768410		0.576669
NC_000913	1768410	1768415		0.569856
NC_000913	1768415	1768420		0.612624
NC_000913	1768420	1768425		0.575807
NC_000913	1768425	1768430		0.568847
NC_000913	1768430	1768435		0.540398
NC_000913	1768435	1768440		0.567557
NC_000913	1768440	1768445		0.481162
NC_000913	1768445	1768450		0.476872
NC_000913	1768450	1768455		0.524202
NC_000913	1768455	1768460		0.865949
NC_000913	1768460	1768465		0.655511
NC_000913	1768465	1768470		0.483688
NC_000913	1768470	1768475		0.476365
NC_000913	1768475	1768480		0.475841
NC_000913	1768480	1768485		0.423205
NC_000913	1768485	1768490		0.517495
NC_000913	1768490	1768495		0.475964
NC_000913	1768495	1768500		0.601907
NC_000913	1768500	1768505		0.519242
NC_000913	1768505	1768510		0.423890
NC_000913	1768510	1768515		0.503584
NC_000913	1768515	1768520		0.388811
NC_000913	1768520	1768525		0.477262
NC_000913	1768525	1768530		0.481464
NC_000913	1768530	1768535		0.524720
NC_000913	1768535	1768540		0.762001
NC_000913	1768540	1768545		0.772262
NC_000913	1768545	1768550		0.845290
NC_000913	1768550	1768555		0.944336
NC_000913	1768555	1768560		0.835576
NC_000913	1768560	1768565		0.998929
NC_000913	1768565	1768570		1.395133
NC_000913	1768570	1768575		0.760894
NC_000913	1768575	1768580		0.675133
NC_000913	1768580	1768585		0.466017
NC_000913	1768585	1768590		0.348355
NC_000913	1768590	1768595		0.274572
NC_000913	1768595	1768600		0.304947
NC_000913	1768600	1768605		0.359595
NC_000913	1768605	1768610		0.411850
NC_000913	1768610	1768615		0.409798
NC_000913	1768615	1768620		0.476571
NC_000913	1768620	1768625		0.521638
NC_000913	1768625	1768630		0.472554
NC_000913	1768630	1768635		0.531921
NC_000913	1768635	1768640		0.505592
NC_000913	1768640	1768645		0.502434
NC_000913	1768645	1768650		0.358400
NC_000913	1768650	1768655		0.222593
NC_000913	1768655	1768660		0.151089
NC_000913	1768660	1768665		0.165058
NC_000913	1768665	1768670		0.181103
NC_000913	1768670	1768675		0.177621
NC_000913	1768675	1768680		0.181852
NC_000913	1768680	1768685		0.266279
NC_000913	1768685	1768690		0.323627
NC_000913	1768690	1768695		0.395714
NC_000913	1768695	1768700		0.554697
NC_000913	1768700	1768705		0.535905
NC_000913	1768705	1768710		0.475567
NC_000913	1768710	1768715		0.522365
NC_000913	1768715	1768720		0.735712
NC_000913	1768720	1768725		0.571092
NC_000913	1768725	1768730		0.460377
NC_000913	1768730	1768735		0.467963
NC_000913	1768735	1768740		0.440883
NC_000913	1768740	1768745		0.457023
NC_000913	1768745	1768750		0.444299
NC_000913	1768750	1768755		0.411628
NC_000913	1768755	1768760		0.449428
NC_000913	1768760	1768765		0.421980
NC_000913	1768765	1768770		0.349373
NC_000913	1768770	1768775		0.339625
NC_000913	1768775	1768780		0.384833
NC_000913	1768780	1768785		0.383299
NC_000913	1768785	1768790		0.214294
NC_000913	1768790	1768795		0.195656
NC_000913	1768795	1768800		0.233229
NC_000913	1768800	1768805		0.299135
NC_000913	1768805	1768810		0.312481
NC_000913	1768810	1768815		0.345937
NC_000913	1768815	1768820		0.438584
NC_000913	1768820	1768825		0.454399
NC_000913	1768825	1768830		0.461038
NC_000913	1768830	1768835		0.482040
NC_000913	1768835	1768840		0.502364
NC_000913	1768840	1768845		0.395120
NC_000913	1768845	1768850		0.388581
NC_000913	1768850	1768855		0.413231
NC_000913	1768855	1768860		0.383681
NC_000913	1768860	1768865		0.368114
NC_000913	1768865	1768870		0.338459
NC_000913	1768870	1768875		0.373985
NC_000913	1768875	1768880		0.367984
NC_000913	1768880	1768885		0.333392
NC_000913	1768885	1768890		0.368680
NC_000913	1768890	1768895		0.409095
NC_000913	1768895	1768900		0.448520
NC_000913	1768900	1768905		0.377031
NC_000913	1768905	1768910		0.353189
NC_000913	1768910	1768915		0.361342
NC_000913	1768915	1768920		0.379553
NC_000913	1768920	1768925		0.406053
NC_000913	1768925	1768930		0.397658
NC_000913	1768930	1768935		0.431313
NC_000913	1768935	1768940		0.425716
NC_000913	1768940	1768945		0.441910
NC_000913	1768945	1768950		0.398449
NC_000913	1768950	1768955		0.398374
NC_000913	1768955	1768960		0.373957
NC_000913	1768960	1768965		0.284560
NC_000913	1768965	1768970		0.243245
NC_000913	1768970	1768975		0.239085
NC_000913	1768975	1768980		0.214671
NC_000913	1768980	1768985		0.171550
NC_000913	1768985	1768990		0.152016
NC_000913	1768990	1768995		0.171498
NC_000913	1768995	1769000		0.158338
NC_000913	1769000	1769005		0.192400
NC_000913	1769005	1769010		0.156946
NC_000913	1769010	1769015		0.141732
NC_000913	1769015	1769020		0.126700
NC_000913	1769020	1769025		0.120849
NC_000913	1769025	1769030		0.127845
NC_000913	1769030	1769035		0.124322
NC_000913	1769035	1769040		0.107974
NC_000913	1769040	1769045		0.111908
NC_000913	1769045	1769050		0.122630
NC_000913	1769050	1769055		0.150038
NC_000913	1769055	1769060		0.129363
NC_000913	1769060	1769065		0.138029
NC_000913	1769065	1769070		0.105763
NC_000913	1769070	1769075		0.107199
NC_000913	1769075	1769080		0.119592
NC_000913	1769080	1769085		0.153612
NC_000913	1769085	1769090		0.196272
NC_000913	1769090	1769095		0.162101
NC_000913	1769095	1769100		0.151060
NC_000913	1769100	1769105		0.142152
NC_000913	1769105	1769110		0.086299
NC_000913	1769110	1769115		0.079433
NC_000913	1769115	1769120		0.081882
NC_000913	1769120	1769125		0.072801
NC_000913	1769125	1769130		0.074667
NC_000913	1769130	1769135		0.062749
NC_000913	1769135	1769140		0.086571
NC_000913	1769140	1769145		0.104696
NC_000913	1769145	1769150		0.103624
NC_000913	1769150	1769155		0.144533
NC_000913	1769155	1769160		0.241008
NC_000913	1769160	1769165		0.448097
NC_000913	1769165	1769170		0.585860
NC_000913	1769170	1769175		0.499163
NC_000913	1769175	1769180		0.381765
NC_000913	1769180	1769185		0.172428
NC_000913	1769185	1769190		0.206403
NC_000913	1769190	1769195		0.182103
NC_000913	1769195	1769200		0.173188
NC_000913	1769200	1769205		0.137921
NC_000913	1769205	1769210		0.173191
NC_000913	1769210	1769215		0.245925
NC_000913	1769215	1769220		0.166232
NC_000913	1769220	1769225		0.221444
NC_000913	1769225	1769230		0.338004
NC_000913	1769230	1769235		0.327982
NC_000913	1769235	1769240		0.315255
NC_000913	1769240	1769245		0.062401
NC_000913	1769245	1769250		0.035157
NC_000913	1769250	1769255		0.005674
NC_000913	1769255	1769260		0.003865
NC_000913	1769260	1769265		0.003832
NC_000913	1769265	1769270		0.004201
NC_000913	1769270	1769275		0.004834
NC_000913	1769275	1769280		0.005725
NC_000913	1769280	1769285		0.020194
NC_000913	1769285	1769290		0.049490
NC_000913	1769290	1769295		0.098845
NC_000913	1769295	1769300		0.176152
NC_000913	1769300	1769305		0.428460
NC_000913	1769305	1769310		0.509367
NC_000913	1769310	1769315		0.923224
NC_000913	1769315	1769320		0.521797
NC_000913	1769320	1769325		0.407012
NC_000913	1769325	1769330		0.248069
NC_000913	1769330	1769335		0.184473
NC_000913	1769335	1769340		0.050991
NC_000913	1769340	1769345		0.021444
NC_000913	1769345	1769350		0.025582
NC_000913	1769350	1769355		0.029536
NC_000913	1769355	1769360		0.034520
NC_000913	1769360	1769365		0.168388
NC_000913	1769365	1769370		0.376193
NC_000913	1769370	1769375		0.556414
NC_000913	1769375	1769380		0.536141
NC_000913	1769380	1769385		0.527492
NC_000913	1769385	1769390		0.674577
NC_000913	1769390	1769395		0.647952
NC_000913	1769395	1769400		0.713443
NC_000913	1769400	1769405		0.713289
NC_000913	1769405	1769410		0.663942
NC_000913	1769410	1769415		0.858988
NC_000913	1769415	1769420		0.813690
NC_000913	1769420	1769425		0.484960
NC_000913	1769425	1769430		0.509048
NC_000913	1769430	1769435		0.422980
NC_000913	1769435	1769440		0.381643
NC_000913	1769440	1769445		0.353209
NC_000913	1769445	1769450		0.373940
NC_000913	1769450	1769455		0.365949
NC_000913	1769455	1769460		0.412295
NC_000913	1769460	1769465		0.638745
NC_000913	1769465	1769470		0.576674
NC_000913	1769470	1769475		0.776764
NC_000913	1769475	1769480		0.812367
NC_000913	1769480	1769485		0.726109
NC_000913	1769485	1769490		0.752900
NC_000913	1769490	1769495		0.757292
NC_000913	1769495	1769500		0.771362
NC_000913	1769500	1769505		0.766241
NC_000913	1769505	1769510		0.861898
NC_000913	1769510	1769515		0.812150
NC_000913	1769515	1769520		0.324617
NC_000913	1769520	1769525		0.325538
NC_000913	1769525	1769530		0.238742
NC_000913	1769530	1769535		0.243101
NC_000913	1769535	1769540		0.313019
NC_000913	1769540	1769545		0.280414
NC_000913	1769545	1769550		0.301499
NC_000913	1769550	1769555		0.456815
NC_000913	1769555	1769560		0.492676
NC_000913	1769560	1769565		0.802508
NC_000913	1769565	1769570		0.896040
NC_000913	1769570	1769575		1.146519
NC_000913	1769575	1769580		0.915941
NC_000913	1769580	1769585		0.805024
NC_000913	1769585	1769590		0.749328
NC_000913	1769590	1769595		0.627588
NC_000913	1769595	1769600		0.563669
NC_000913	1769600	1769605		0.511915
NC_000913	1769605	1769610		0.452577
NC_000913	1769610	1769615		0.420563
NC_000913	1769615	1769620		0.487093
NC_000913	1769620	1769625		0.519224
NC_000913	1769625	1769630		0.459355
NC_000913	1769630	1769635		0.494358
NC_000913	1769635	1769640		0.417923
NC_000913	1769640	1769645		0.339509
NC_000913	1769645	1769650		0.339761
NC_000913	1769650	1769655		0.368516
NC_000913	1769655	1769660		0.383573
NC_000913	1769660	1769665		0.445229
NC_000913	1769665	1769670		0.443678
NC_000913	1769670	1769675		0.519181
NC_000913	1769675	1769680		0.753967
NC_000913	1769680	1769685		0.704751
NC_000913	1769685	1769690		0.796211
NC_000913	1769690	1769695		0.774287
NC_000913	1769695	1769700		0.804696
NC_000913	1769700	1769705		0.859132
NC_000913	1769705	1769710		0.732138
NC_000913	1769710	1769715		0.624808
NC_000913	1769715	1769720		0.647909
NC_000913	1769720	1769725		0.577659
NC_000913	1769725	1769730		0.643530
NC_000913	1769730	1769735		0.678300
NC_000913	1769735	1769740		0.621431
NC_000913	1769740	1769745		0.644311
NC_000913	1769745	1769750		0.741017
NC_000913	1769750	1769755		0.500228
NC_000913	1769755	1769760		0.417797
NC_000913	1769760	1769765		0.316266
NC_000913	1769765	1769770		0.347156
NC_000913	1769770	1769775		0.302051
NC_000913	1769775	1769780		0.325486
NC_000913	1769780	1769785		0.355736
NC_000913	1769785	1769790		0.294424
NC_000913	1769790	1769795		0.283705
NC_000913	1769795	1769800		0.515567
NC_000913	1769800	1769805		0.525470
NC_000913	1769805	1769810		0.949393
NC_000913	1769810	1769815		0.975629
NC_000913	1769815	1769820		0.604307
NC_000913	1769820	1769825		0.573572
NC_000913	1769825	1769830		0.640997
NC_000913	1769830	1769835		0.496827
NC_000913	1769835	1769840		0.460831
NC_000913	1769840	1769845		0.501611
NC_000913	1769845	1769850		0.574383
NC_000913	1769850	1769855		0.545670
NC_000913	1769855	1769860		0.719497
NC_000913	1769860	1769865		1.023558
NC_000913	1769865	1769870		1.001573
NC_000913	1769870	1769875		1.261211
NC_000913	1769875	1769880		1.467904
NC_000913	1769880	1769885		1.662584
NC_000913	1769885	1769890		1.666184
NC_000913	1769890	1769895		1.960742
NC_000913	1769895	1769900		2.044840
NC_000913	1769900	1769905		1.589419
NC_000913	1769905	1769910		1.340430
NC_000913	1769910	1769915		1.352115
NC_000913	1769915	1769920		1.192725
NC_000913	1769920	1769925		1.109258
NC_000913	1769925	1769930		1.049948
NC_000913	1769930	1769935		1.093909
NC_000913	1769935	1769940		1.146639
NC_000913	1769940	1769945		1.211817
NC_000913	1769945	1769950		1.352473
NC_000913	1769950	1769955		1.547153
NC_000913	1769955	1769960		1.629916
NC_000913	1769960	1769965		1.313231
NC_000913	1769965	1769970		1.317440
NC_000913	1769970	1769975		1.080627
NC_000913	1769975	1769980		0.660838
NC_000913	1769980	1769985		0.617063
NC_000913	1769985	1769990		0.496881
NC_000913	1769990	1769995		0.338306
NC_000913	1769995	1770000		0.339401
NC_000913	1770000	1770005		0.298053
NC_000913	1770005	1770010		0.325271
NC_000913	1770010	1770015		0.259703
NC_000913	1770015	1770020		0.370108
NC_000913	1770020	1770025		0.335312
NC_000913	1770025	1770030		0.227425
NC_000913	1770030	1770035		0.316785
NC_000913	1770035	1770040		0.281596
NC_000913	1770040	1770045		0.199361
NC_000913	1770045	1770050		0.192824
NC_000913	1770050	1770055		0.135177
NC_000913	1770055	1770060		0.084966
NC_000913	1770060	1770065		0.028942
NC_000913	1770065	1770070		0.022526
NC_000913	1770070	1770075		0.040183
NC_000913	1770075	1770080		0.044389
NC_000913	1770080	1770085		0.050083
NC_000913	1770085	1770090		0.063110
NC_000913	1770090	1770095		0.082481
NC_000913	1770095	1770100		0.263940
NC_000913	1770100	1770105		0.196066
NC_000913	1770105	1770110		0.165981
NC_000913	1770110	1770115		0.181972
NC_000913	1770115	1770120		0.167085
NC_000913	1770120	1770125		0.146390
NC_000913	1770125	1770130		0.152819
NC_000913	1770130	1770135		0.132374
NC_000913	1770135	1770140		0.117816
NC_000913	1770140	1770145		0.196092
NC_000913	1770145	1770150		0.175239
NC_000913	1770150	1770155		0.202977
NC_000913	1770155	1770160		0.283002
NC_000913	1770160	1770165		0.306513
NC_000913	1770165	1770170		0.629409
NC_000913	1770170	1770175		0.719028
NC_000913	1770175	1770180		0.842914
NC_000913	1770180	1770185		1.635153
NC_000913	1770185	1770190		0.871796
NC_000913	1770190	1770195		0.916019
NC_000913	1770195	1770200		1.190975
NC_000913	1770200	1770205		1.376126
NC_000913	1770205	1770210		1.401235
NC_000913	1770210	1770215		1.327391
NC_000913	1770215	1770220		1.437118
NC_000913	1770220	1770225		1.429224
NC_000913	1770225	1770230		1.374717
NC_000913	1770230	1770235		2.041949
NC_000913	1770235	1770240		1.199227
NC_000913	1770240	1770245		0.879621
NC_000913	1770245	1770250		0.719154
NC_000913	1770250	1770255		0.682487
NC_000913	1770255	1770260		0.623527
NC_000913	1770260	1770265		0.648471
NC_000913	1770265	1770270		0.704698
NC_000913	1770270	1770275		0.683748
NC_000913	1770275	1770280		0.735901
NC_000913	1770280	1770285		0.903595
NC_000913	1770285	1770290		1.114415
NC_000913	1770290	1770295		1.322877
NC_000913	1770295	1770300		1.422607
NC_000913	1770300	1770305		1.411123
NC_000913	1770305	1770310		1.434834
NC_000913	1770310	1770315		1.615588
NC_000913	1770315	1770320		1.883527
NC_000913	1770320	1770325		2.200274
NC_000913	1770325	1770330		1.909119
NC_000913	1770330	1770335		1.893289
NC_000913	1770335	1770340		1.260329
NC_000913	1770340	1770345		0.828865
NC_000913	1770345	1770350		0.774481
NC_000913	1770350	1770355		0.794190
NC_000913	1770355	1770360		0.818532
NC_000913	1770360	1770365		0.841549
NC_000913	1770365	1770370		0.879514
NC_000913	1770370	1770375		0.884369
NC_000913	1770375	1770380		0.901549
NC_000913	1770380	1770385		1.685635
NC_000913	1770385	1770390		1.857881
NC_000913	1770390	1770395		2.490566
NC_000913	1770395	1770400		2.206780
NC_000913	1770400	1770405		2.027836
NC_000913	1770405	1770410		1.796231
NC_000913	1770410	1770415		1.565031
NC_000913	1770415	1770420		1.527667
NC_000913	1770420	1770425		1.384595
NC_000913	1770425	1770430		1.357837
NC_000913	1770430	1770435		1.039063
NC_000913	1770435	1770440		1.086567
NC_000913	1770440	1770445		0.980639
NC_000913	1770445	1770450		1.123687
NC_000913	1770450	1770455		1.291749
NC_000913	1770455	1770460		1.672903
NC_000913	1770460	1770465		1.747577
NC_000913	1770465	1770470		1.570758
NC_000913	1770470	1770475		1.344283
NC_000913	1770475	1770480		1.453551
NC_000913	1770480	1770485		0.894505
NC_000913	1770485	1770490		0.788736
NC_000913	1770490	1770495		0.820952
NC_000913	1770495	1770500		0.819728
NC_000913	1770500	1770505		0.858904
NC_000913	1770505	1770510		0.867424
NC_000913	1770510	1770515		0.894358
NC_000913	1770515	1770520		1.159839
NC_000913	1770520	1770525		2.117919
NC_000913	1770525	1770530		1.750560
NC_000913	1770530	1770535		1.692282
NC_000913	1770535	1770540		1.538152
NC_000913	1770540	1770545		1.056187
NC_000913	1770545	1770550		0.970800
NC_000913	1770550	1770555		0.903291
NC_000913	1770555	1770560		0.983118
NC_000913	1770560	1770565		0.958639
NC_000913	1770565	1770570		0.985401
NC_000913	1770570	1770575		1.262206
NC_000913	1770575	1770580		1.550046
NC_000913	1770580	1770585		1.502012
NC_000913	1770585	1770590		1.670652
NC_000913	1770590	1770595		1.919689
NC_000913	1770595	1770600		2.526677
NC_000913	1770600	1770605		3.091246
NC_000913	1770605	1770610		2.912149
NC_000913	1770610	1770615		1.662663
NC_000913	1770615	1770620		1.448253
NC_000913	1770620	1770625		0.881510
NC_000913	1770625	1770630		0.553690
NC_000913	1770630	1770635		0.276681
NC_000913	1770635	1770640		0.235959
NC_000913	1770640	1770645		0.199890
NC_000913	1770645	1770650		0.203593
NC_000913	1770650	1770655		0.211158
NC_000913	1770655	1770660		0.297916
NC_000913	1770660	1770665		0.423689
NC_000913	1770665	1770670		0.519870
NC_000913	1770670	1770675		0.559406
NC_000913	1770675	1770680		0.364553
NC_000913	1770680	1770685		0.398507
NC_000913	1770685	1770690		0.490378
NC_000913	1770690	1770695		0.330846
NC_000913	1770695	1770700		0.335847
NC_000913	1770700	1770705		0.319586
NC_000913	1770705	1770710		0.308286
NC_000913	1770710	1770715		0.284519
NC_000913	1770715	1770720		0.289678
NC_000913	1770720	1770725		0.397794
NC_000913	1770725	1770730		0.421661
NC_000913	1770730	1770735		0.454003
NC_000913	1770735	1770740		0.499881
NC_000913	1770740	1770745		0.561231
NC_000913	1770745	1770750		0.392207
NC_000913	1770750	1770755		0.361487
NC_000913	1770755	1770760		0.391035
NC_000913	1770760	1770765		0.321068
NC_000913	1770765	1770770		0.389550
NC_000913	1770770	1770775		0.489415
NC_000913	1770775	1770780		0.565231
NC_000913	1770780	1770785		0.709513
NC_000913	1770785	1770790		0.827813
NC_000913	1770790	1770795		0.909122
NC_000913	1770795	1770800		1.166205
NC_000913	1770800	1770805		1.367342
NC_000913	1770805	1770810		1.327370
NC_000913	1770810	1770815		1.125335
NC_000913	1770815	1770820		0.926796
NC_000913	1770820	1770825		1.000025
NC_000913	1770825	1770830		0.602620
NC_000913	1770830	1770835		0.454278
NC_000913	1770835	1770840		0.408329
NC_000913	1770840	1770845		0.315122
NC_000913	1770845	1770850		0.333987
NC_000913	1770850	1770855		0.368221
NC_000913	1770855	1770860		0.406822
NC_000913	1770860	1770865		0.414161
NC_000913	1770865	1770870		0.401454
NC_000913	1770870	1770875		0.451915
NC_000913	1770875	1770880		0.517442
NC_000913	1770880	1770885		0.923963
NC_000913	1770885	1770890		0.951577
NC_000913	1770890	1770895		1.027975
NC_000913	1770895	1770900		1.005376
NC_000913	1770900	1770905		1.005995
NC_000913	1770905	1770910		1.119674
NC_000913	1770910	1770915		1.785051
NC_000913	1770915	1770920		1.813650
NC_000913	1770920	1770925		1.931664
NC_000913	1770925	1770930		2.469371
NC_000913	1770930	1770935		3.141859
NC_000913	1770935	1770940		3.595669
NC_000913	1770940	1770945		3.002845
NC_000913	1770945	1770950		2.571012
NC_000913	1770950	1770955		2.345971
NC_000913	1770955	1770960		2.095245
NC_000913	1770960	1770965		2.044480
NC_000913	1770965	1770970		2.009710
NC_000913	1770970	1770975		2.096642
NC_000913	1770975	1770980		2.063386
NC_000913	1770980	1770985		1.949910
NC_000913	1770985	1770990		1.900727
NC_000913	1770990	1770995		2.395890
NC_000913	1770995	1771000		2.849975
NC_000913	1771000	1771005		4.257459
NC_000913	1771005	1771010		3.934187
NC_000913	1771010	1771015		3.162255
NC_000913	1771015	1771020		2.229159
NC_000913	1771020	1771025		1.995720
NC_000913	1771025	1771030		1.755148
NC_000913	1771030	1771035		1.302422
NC_000913	1771035	1771040		1.254579
NC_000913	1771040	1771045		1.299537
NC_000913	1771045	1771050		1.452832
NC_000913	1771050	1771055		1.429820
NC_000913	1771055	1771060		1.544109
NC_000913	1771060	1771065		1.712565
NC_000913	1771065	1771070		1.632095
NC_000913	1771070	1771075		1.320983
NC_000913	1771075	1771080		1.204601
NC_000913	1771080	1771085		1.136264
NC_000913	1771085	1771090		1.524435
NC_000913	1771090	1771095		1.291543
NC_000913	1771095	1771100		1.274862
NC_000913	1771100	1771105		1.142478
NC_000913	1771105	1771110		1.233503
NC_000913	1771110	1771115		1.331898
NC_000913	1771115	1771120		1.564297
NC_000913	1771120	1771125		1.329043
NC_000913	1771125	1771130		1.163004
NC_000913	1771130	1771135		1.318172
NC_000913	1771135	1771140		0.766386
NC_000913	1771140	1771145		0.725017
NC_000913	1771145	1771150		0.599501
NC_000913	1771150	1771155		0.844151
NC_000913	1771155	1771160		0.999209
NC_000913	1771160	1771165		0.774877
NC_000913	1771165	1771170		0.873535
NC_000913	1771170	1771175		0.873029
NC_000913	1771175	1771180		0.811020
NC_000913	1771180	1771185		0.621646
NC_000913	1771185	1771190		0.691111
NC_000913	1771190	1771195		0.882211
NC_000913	1771195	1771200		0.822531
NC_000913	1771200	1771205		0.648205
NC_000913	1771205	1771210		0.954666
NC_000913	1771210	1771215		1.151920
NC_000913	1771215	1771220		1.639006
NC_000913	1771220	1771225		1.760592
NC_000913	1771225	1771230		2.079217
NC_000913	1771230	1771235		2.019002
NC_000913	1771235	1771240		2.503482
NC_000913	1771240	1771245		2.035824
NC_000913	1771245	1771250		2.105208
NC_000913	1771250	1771255		1.778229
NC_000913	1771255	1771260		1.650673
NC_000913	1771260	1771265		1.183002
NC_000913	1771265	1771270		1.080554
NC_000913	1771270	1771275		0.741712
NC_000913	1771275	1771280		0.508202
NC_000913	1771280	1771285		0.555411
NC_000913	1771285	1771290		0.586064
NC_000913	1771290	1771295		0.560036
NC_000913	1771295	1771300		0.454903
NC_000913	1771300	1771305		0.623627
NC_000913	1771305	1771310		0.801366
NC_000913	1771310	1771315		0.695133
NC_000913	1771315	1771320		0.906337
NC_000913	1771320	1771325		1.038986
NC_000913	1771325	1771330		1.086489
NC_000913	1771330	1771335		1.187880
NC_000913	1771335	1771340		1.341533
NC_000913	1771340	1771345		1.248637
NC_000913	1771345	1771350		1.287806
NC_000913	1771350	1771355		1.204555
NC_000913	1771355	1771360		1.318858
NC_000913	1771360	1771365		0.918799
NC_000913	1771365	1771370		0.894634
NC_000913	1771370	1771375		0.495648
NC_000913	1771375	1771380		0.414565
NC_000913	1771380	1771385		0.383467
NC_000913	1771385	1771390		0.336782
NC_000913	1771390	1771395		0.238134
NC_000913	1771395	1771400		0.246021
NC_000913	1771400	1771405		0.235700
NC_000913	1771405	1771410		0.339277
NC_000913	1771410	1771415		0.470646
NC_000913	1771415	1771420		0.500506
NC_000913	1771420	1771425		0.526224
NC_000913	1771425	1771430		0.446995
NC_000913	1771430	1771435		0.276071
NC_000913	1771435	1771440		0.284209
NC_000913	1771440	1771445		0.258587
NC_000913	1771445	1771450		0.319299
NC_000913	1771450	1771455		0.329878
NC_000913	1771455	1771460		0.342998
NC_000913	1771460	1771465		0.368608
NC_000913	1771465	1771470		0.625577
NC_000913	1771470	1771475		0.885344
NC_000913	1771475	1771480		2.309717
NC_000913	1771480	1771485		2.758653
NC_000913	1771485	1771490		3.808977
NC_000913	1771490	1771495		3.210015
NC_000913	1771495	1771500		2.887383
NC_000913	1771500	1771505		3.061018
NC_000913	1771505	1771510		3.201182
NC_000913	1771510	1771515		1.231732
NC_000913	1771515	1771520		1.123348
NC_000913	1771520	1771525		0.595662
NC_000913	1771525	1771530		0.582140
NC_000913	1771530	1771535		0.316752
NC_000913	1771535	1771540		0.248582
NC_000913	1771540	1771545		0.224450
NC_000913	1771545	1771550		0.224263
NC_000913	1771550	1771555		0.285557
NC_000913	1771555	1771560		0.398310
NC_000913	1771560	1771565		0.578503
NC_000913	1771565	1771570		2.234275
NC_000913	1771570	1771575		2.102478
NC_000913	1771575	1771580		2.197260
NC_000913	1771580	1771585		2.150804
NC_000913	1771585	1771590		3.173346
NC_000913	1771590	1771595		1.236982
NC_000913	1771595	1771600		1.128228
NC_000913	1771600	1771605		0.924564
NC_000913	1771605	1771610		0.683125
NC_000913	1771610	1771615		0.577843
NC_000913	1771615	1771620		0.252053
NC_000913	1771620	1771625		0.150020
NC_000913	1771625	1771630		0.153978
NC_000913	1771630	1771635		0.170705
NC_000913	1771635	1771640		0.196396
NC_000913	1771640	1771645		0.163788
NC_000913	1771645	1771650		0.138639
NC_000913	1771650	1771655		0.302110
NC_000913	1771655	1771660		0.370955
NC_000913	1771660	1771665		0.364305
NC_000913	1771665	1771670		0.360066
NC_000913	1771670	1771675		0.412957
NC_000913	1771675	1771680		0.339064
NC_000913	1771680	1771685		0.472721
NC_000913	1771685	1771690		0.650307
NC_000913	1771690	1771695		1.351202
NC_000913	1771695	1771700		2.176155
NC_000913	1771700	1771705		2.786493
NC_000913	1771705	1771710		3.073543
NC_000913	1771710	1771715		4.378102
NC_000913	1771715	1771720		5.846925
NC_000913	1771720	1771725		3.761633
NC_000913	1771725	1771730		2.372140
NC_000913	1771730	1771735		1.331884
NC_000913	1771735	1771740		1.145011
NC_000913	1771740	1771745		1.005993
NC_000913	1771745	1771750		0.780446
NC_000913	1771750	1771755		0.622117
NC_000913	1771755	1771760		0.394218
NC_000913	1771760	1771765		0.390887
NC_000913	1771765	1771770		0.399965
NC_000913	1771770	1771775		0.323060
NC_000913	1771775	1771780		0.372557
NC_000913	1771780	1771785		0.486869
NC_000913	1771785	1771790		0.563345
NC_000913	1771790	1771795		0.777537
NC_000913	1771795	1771800		1.548190
NC_000913	1771800	1771805		1.412681
NC_000913	1771805	1771810		1.314110
NC_000913	1771810	1771815		1.237118
NC_000913	1771815	1771820		0.720415
NC_000913	1771820	1771825		0.494541
NC_000913	1771825	1771830		0.496294
NC_000913	1771830	1771835		0.557173
NC_000913	1771835	1771840		0.577352
NC_000913	1771840	1771845		0.546713
NC_000913	1771845	1771850		0.604407
NC_000913	1771850	1771855		0.952822
NC_000913	1771855	1771860		1.480867
NC_000913	1771860	1771865		0.743949
NC_000913	1771865	1771870		0.751421
NC_000913	1771870	1771875		0.754811
NC_000913	1771875	1771880		0.885201
NC_000913	1771880	1771885		0.554176
NC_000913	1771885	1771890		0.552702
NC_000913	1771890	1771895		0.491211
NC_000913	1771895	1771900		0.535152
NC_000913	1771900	1771905		0.747270
NC_000913	1771905	1771910		0.907871
NC_000913	1771910	1771915		0.868935
NC_000913	1771915	1771920		0.942904
NC_000913	1771920	1771925		1.795760
NC_000913	1771925	1771930		1.605167
NC_000913	1771930	1771935		1.754318
NC_000913	1771935	1771940		0.610314
NC_000913	1771940	1771945		0.550441
NC_000913	1771945	1771950		0.557126
NC_000913	1771950	1771955		0.512586
NC_000913	1771955	1771960		0.542761
NC_000913	1771960	1771965		0.662852
NC_000913	1771965	1771970		0.942934
NC_000913	1771970	1771975		0.883627
NC_000913	1771975	1771980		2.093205
NC_000913	1771980	1771985		2.017513
NC_000913	1771985	1771990		1.925057
NC_000913	1771990	1771995		1.346568
NC_000913	1771995	1772000		0.936042
NC_000913	1772000	1772005		1.131133
NC_000913	1772005	1772010		1.001235
NC_000913	1772010	1772015		0.878443
NC_000913	1772015	1772020		0.928553
NC_000913	1772020	1772025		0.983917
NC_000913	1772025	1772030		0.859411
NC_000913	1772030	1772035		0.951779
NC_000913	1772035	1772040		1.036131
NC_000913	1772040	1772045		1.454316
NC_000913	1772045	1772050		1.474416
NC_000913	1772050	1772055		1.728628
NC_000913	1772055	1772060		1.637906
NC_000913	1772060	1772065		1.805811
NC_000913	1772065	1772070		2.129524
NC_000913	1772070	1772075		1.827785
NC_000913	1772075	1772080		1.829000
NC_000913	1772080	1772085		1.369535
NC_000913	1772085	1772090		1.181019
NC_000913	1772090	1772095		1.094554
NC_000913	1772095	1772100		1.032029
NC_000913	1772100	1772105		0.904570
NC_000913	1772105	1772110		0.806212
NC_000913	1772110	1772115		0.650470
NC_000913	1772115	1772120		0.690733
NC_000913	1772120	1772125		1.464717
NC_000913	1772125	1772130		1.904807
NC_000913	1772130	1772135		2.327576
NC_000913	1772135	1772140		2.609889
NC_000913	1772140	1772145		2.670008
NC_000913	1772145	1772150		2.678802
NC_000913	1772150	1772155		3.731844
NC_000913	1772155	1772160		3.216138
NC_000913	1772160	1772165		2.348052
NC_000913	1772165	1772170		1.394029
NC_000913	1772170	1772175		0.974723
NC_000913	1772175	1772180		0.643687
NC_000913	1772180	1772185		0.549156
NC_000913	1772185	1772190		0.558684
NC_000913	1772190	1772195		0.494787
NC_000913	1772195	1772200		0.464045
NC_000913	1772200	1772205		0.547545
NC_000913	1772205	1772210		0.516162
NC_000913	1772210	1772215		0.540936
NC_000913	1772215	1772220		1.093007
NC_000913	1772220	1772225		0.679781
NC_000913	1772225	1772230		0.662097
NC_000913	1772230	1772235		0.598811
NC_000913	1772235	1772240		0.609302
NC_000913	1772240	1772245		0.580104
NC_000913	1772245	1772250		0.596183
NC_000913	1772250	1772255		0.429994
NC_000913	1772255	1772260		0.606179
NC_000913	1772260	1772265		1.073711
NC_000913	1772265	1772270		1.007255
NC_000913	1772270	1772275		1.046361
NC_000913	1772275	1772280		1.020661
NC_000913	1772280	1772285		1.222631
NC_000913	1772285	1772290		1.644942
NC_000913	1772290	1772295		2.133738
NC_000913	1772295	1772300		2.435748
NC_000913	1772300	1772305		2.867454
NC_000913	1772305	1772310		2.928251
NC_000913	1772310	1772315		2.946709
NC_000913	1772315	1772320		2.855764
NC_000913	1772320	1772325		2.832019
NC_000913	1772325	1772330		1.744121
NC_000913	1772330	1772335		1.366587
NC_000913	1772335	1772340		1.320417
NC_000913	1772340	1772345		1.117491
NC_000913	1772345	1772350		1.232159
NC_000913	1772350	1772355		1.181269
NC_000913	1772355	1772360		1.155785
NC_000913	1772360	1772365		1.341741
NC_000913	1772365	1772370		1.357898
NC_000913	1772370	1772375		1.631828
NC_000913	1772375	1772380		1.814635
NC_000913	1772380	1772385		2.128121
NC_000913	1772385	1772390		2.976096
NC_000913	1772390	1772395		2.597492
NC_000913	1772395	1772400		2.415837
NC_000913	1772400	1772405		3.162288
NC_000913	1772405	1772410		3.330675
NC_000913	1772410	1772415		3.219930
NC_000913	1772415	1772420		3.347875
NC_000913	1772420	1772425		3.070974
NC_000913	1772425	1772430		3.280890
NC_000913	1772430	1772435		4.442454
NC_000913	1772435	1772440		4.182199
NC_000913	1772440	1772445		4.399614
NC_000913	1772445	1772450		4.554566
NC_000913	1772450	1772455		2.813749
NC_000913	1772455	1772460		2.924074
NC_000913	1772460	1772465		2.636955
NC_000913	1772465	1772470		2.155472
NC_000913	1772470	1772475		1.994821
NC_000913	1772475	1772480		1.694365
NC_000913	1772480	1772485		1.645105
NC_000913	1772485	1772490		1.784740
NC_000913	1772490	1772495		2.021566
NC_000913	1772495	1772500		1.722423
NC_000913	1772500	1772505		1.649122
NC_000913	1772505	1772510		1.497437
NC_000913	1772510	1772515		1.445272
NC_000913	1772515	1772520		1.608990
NC_000913	1772520	1772525		1.853061
NC_000913	1772525	1772530		1.535033
NC_000913	1772530	1772535		1.468973
NC_000913	1772535	1772540		1.410748
NC_000913	1772540	1772545		1.330789
NC_000913	1772545	1772550		1.400866
NC_000913	1772550	1772555		1.389446
NC_000913	1772555	1772560		1.839727
NC_000913	1772560	1772565		2.343429
NC_000913	1772565	1772570		2.812936
NC_000913	1772570	1772575		2.733949
NC_000913	1772575	1772580		2.590135
NC_000913	1772580	1772585		2.546514
NC_000913	1772585	1772590		2.623282
NC_000913	1772590	1772595		3.089625
NC_000913	1772595	1772600		3.414068
NC_000913	1772600	1772605		4.049932
NC_000913	1772605	1772610		3.061165
NC_000913	1772610	1772615		3.268285
NC_000913	1772615	1772620		3.250937
NC_000913	1772620	1772625		2.378689
NC_000913	1772625	1772630		2.197029
NC_000913	1772630	1772635		2.187546
NC_000913	1772635	1772640		1.878390
NC_000913	1772640	1772645		1.932890
NC_000913	1772645	1772650		1.834655
NC_000913	1772650	1772655		2.050617
NC_000913	1772655	1772660		2.197595
NC_000913	1772660	1772665		2.431926
NC_000913	1772665	1772670		2.970705
NC_000913	1772670	1772675		3.444049
NC_000913	1772675	1772680		3.639912
NC_000913	1772680	1772685		3.810908
NC_000913	1772685	1772690		3.556602
NC_000913	1772690	1772695		3.305641
NC_000913	1772695	1772700		3.715106
NC_000913	1772700	1772705		3.491677
NC_000913	1772705	1772710		2.799956
NC_000913	1772710	1772715		2.646697
NC_000913	1772715	1772720		2.303175
NC_000913	1772720	1772725		1.712397
NC_000913	1772725	1772730		1.767753
NC_000913	1772730	1772735		1.481532
NC_000913	1772735	1772740		0.739858
NC_000913	1772740	1772745		0.632017
NC_000913	1772745	1772750		0.684721
NC_000913	1772750	1772755		0.718241
NC_000913	1772755	1772760		1.171798
NC_000913	1772760	1772765		1.498419
NC_000913	1772765	1772770		2.611669
NC_000913	1772770	1772775		3.078112
NC_000913	1772775	1772780		3.467324
NC_000913	1772780	1772785		3.317687
NC_000913	1772785	1772790		1.961660
NC_000913	1772790	1772795		1.754502
NC_000913	1772795	1772800		1.731567
NC_000913	1772800	1772805		1.095450
NC_000913	1772805	1772810		1.027190
NC_000913	1772810	1772815		0.785253
NC_000913	1772815	1772820		0.586487
NC_000913	1772820	1772825		0.432862
NC_000913	1772825	1772830		0.479582
NC_000913	1772830	1772835		0.510855
NC_000913	1772835	1772840		0.480515
NC_000913	1772840	1772845		0.565845
NC_000913	1772845	1772850		0.520480
NC_000913	1772850	1772855		0.466540
NC_000913	1772855	1772860		0.565493
NC_000913	1772860	1772865		0.366110
NC_000913	1772865	1772870		0.380991
NC_000913	1772870	1772875		0.420606
NC_000913	1772875	1772880		0.376426
NC_000913	1772880	1772885		0.320686
NC_000913	1772885	1772890		0.304316
NC_000913	1772890	1772895		0.343472
NC_000913	1772895	1772900		0.306839
NC_000913	1772900	1772905		0.252925
NC_000913	1772905	1772910		0.170090
NC_000913	1772910	1772915		0.177661
NC_000913	1772915	1772920		0.227130
NC_000913	1772920	1772925		0.279480
NC_000913	1772925	1772930		0.334990
NC_000913	1772930	1772935		0.580712
NC_000913	1772935	1772940		0.911362
NC_000913	1772940	1772945		1.020862
NC_000913	1772945	1772950		1.029191
NC_000913	1772950	1772955		1.431204
NC_000913	1772955	1772960		1.519482
NC_000913	1772960	1772965		2.272744
NC_000913	1772965	1772970		2.866684
NC_000913	1772970	1772975		3.161264
NC_000913	1772975	1772980		3.040078
NC_000913	1772980	1772985		3.483988
NC_000913	1772985	1772990		3.702204
NC_000913	1772990	1772995		3.605528
NC_000913	1772995	1773000		3.579184
NC_000913	1773000	1773005		3.604643
NC_000913	1773005	1773010		2.841305
NC_000913	1773010	1773015		2.631174
NC_000913	1773015	1773020		2.458425
NC_000913	1773020	1773025		2.045577
NC_000913	1773025	1773030		2.073275
NC_000913	1773030	1773035		1.635997
NC_000913	1773035	1773040		2.087669
NC_000913	1773040	1773045		1.694176
NC_000913	1773045	1773050		1.830279
NC_000913	1773050	1773055		1.699749
NC_000913	1773055	1773060		1.147874
NC_000913	1773060	1773065		1.207235
NC_000913	1773065	1773070		0.645754
NC_000913	1773070	1773075		0.365297
NC_000913	1773075	1773080		0.327757
NC_000913	1773080	1773085		0.224041
NC_000913	1773085	1773090		0.195846
NC_000913	1773090	1773095		0.216377
NC_000913	1773095	1773100		0.252118
NC_000913	1773100	1773105		0.283196
NC_000913	1773105	1773110		0.615232
NC_000913	1773110	1773115		1.053553
NC_000913	1773115	1773120		1.099876
NC_000913	1773120	1773125		0.560653
NC_000913	1773125	1773130		0.842932
NC_000913	1773130	1773135		0.523852
NC_000913	1773135	1773140		0.416361
NC_000913	1773140	1773145		0.313230
NC_000913	1773145	1773150		0.266668
NC_000913	1773150	1773155		0.227902
NC_000913	1773155	1773160		0.206870
NC_000913	1773160	1773165		0.335583
NC_000913	1773165	1773170		0.180256
NC_000913	1773170	1773175		0.247027
NC_000913	1773175	1773180		0.219416
NC_000913	1773180	1773185		0.254728
NC_000913	1773185	1773190		0.313668
NC_000913	1773190	1773195		0.362605
NC_000913	1773195	1773200		0.481273
NC_000913	1773200	1773205		0.877296
NC_000913	1773205	1773210		0.694367
NC_000913	1773210	1773215		0.637074
NC_000913	1773215	1773220		0.550416
NC_000913	1773220	1773225		0.505654
NC_000913	1773225	1773230		0.492975
NC_000913	1773230	1773235		0.572197
NC_000913	1773235	1773240		0.578488
NC_000913	1773240	1773245		0.645650
NC_000913	1773245	1773250		0.907524
NC_000913	1773250	1773255		1.067584
NC_000913	1773255	1773260		1.548965
NC_000913	1773260	1773265		1.583093
NC_000913	1773265	1773270		2.839350
NC_000913	1773270	1773275		2.832478
NC_000913	1773275	1773280		3.003980
NC_000913	1773280	1773285		2.665549
NC_000913	1773285	1773290		2.260767
NC_000913	1773290	1773295		1.824497
NC_000913	1773295	1773300		1.562175
NC_000913	1773300	1773305		1.561442
NC_000913	1773305	1773310		1.499973
NC_000913	1773310	1773315		1.394530
NC_000913	1773315	1773320		0.976805
NC_000913	1773320	1773325		0.687171
NC_000913	1773325	1773330		0.764230
NC_000913	1773330	1773335		0.719109
NC_000913	1773335	1773340		0.715558
NC_000913	1773340	1773345		0.703458
NC_000913	1773345	1773350		0.591319
NC_000913	1773350	1773355		0.648246
NC_000913	1773355	1773360		0.581328
NC_000913	1773360	1773365		0.723848
NC_000913	1773365	1773370		1.850537
NC_000913	1773370	1773375		1.430131
NC_000913	1773375	1773380		1.644593
NC_000913	1773380	1773385		1.285739
NC_000913	1773385	1773390		1.322947
NC_000913	1773390	1773395		1.222744
NC_000913	1773395	1773400		1.194030
NC_000913	1773400	1773405		1.070862
NC_000913	1773405	1773410		0.759812
NC_000913	1773410	1773415		0.782669
NC_000913	1773415	1773420		0.632784
NC_000913	1773420	1773425		0.494629
NC_000913	1773425	1773430		0.454255
NC_000913	1773430	1773435		0.571591
NC_000913	1773435	1773440		0.542278
NC_000913	1773440	1773445		0.509569
NC_000913	1773445	1773450		0.673504
NC_000913	1773450	1773455		0.489840
NC_000913	1773455	1773460		0.555731
NC_000913	1773460	1773465		0.556208
NC_000913	1773465	1773470		0.570914
NC_000913	1773470	1773475		0.550191
NC_000913	1773475	1773480		0.475734
NC_000913	1773480	1773485		0.352161
NC_000913	1773485	1773490		0.373479
NC_000913	1773490	1773495		0.393053
NC_000913	1773495	1773500		0.577654
NC_000913	1773500	1773505		0.775766
NC_000913	1773505	1773510		0.796184
NC_000913	1773510	1773515		0.890467
NC_000913	1773515	1773520		1.085522
NC_000913	1773520	1773525		1.074185
NC_000913	1773525	1773530		1.190083
NC_000913	1773530	1773535		1.382498
NC_000913	1773535	1773540		1.498765
NC_000913	1773540	1773545		2.502884
NC_000913	1773545	1773550		3.300953
NC_000913	1773550	1773555		4.250911
NC_000913	1773555	1773560		3.635884
NC_000913	1773560	1773565		3.298386
NC_000913	1773565	1773570		3.491820
NC_000913	1773570	1773575		2.935634
NC_000913	1773575	1773580		4.046442
NC_000913	1773580	1773585		2.150465
NC_000913	1773585	1773590		1.935621
NC_000913	1773590	1773595		2.135904
NC_000913	1773595	1773600		2.510583
NC_000913	1773600	1773605		3.035903
NC_000913	1773605	1773610		3.115782
NC_000913	1773610	1773615		3.063968
NC_000913	1773615	1773620		3.971866
NC_000913	1773620	1773625		2.781348
NC_000913	1773625	1773630		2.473651
NC_000913	1773630	1773635		1.231622
NC_000913	1773635	1773640		1.058419
NC_000913	1773640	1773645		0.736479
NC_000913	1773645	1773650		0.707793
NC_000913	1773650	1773655		0.681376
NC_000913	1773655	1773660		0.728496
NC_000913	1773660	1773665		0.888059
NC_000913	1773665	1773670		1.195504
NC_000913	1773670	1773675		1.448353
NC_000913	1773675	1773680		1.819368
NC_000913	1773680	1773685		4.123706
NC_000913	1773685	1773690		4.425918
NC_000913	1773690	1773695		4.767277
NC_000913	1773695	1773700		4.705771
NC_000913	1773700	1773705		5.826943
NC_000913	1773705	1773710		3.939208
NC_000913	1773710	1773715		2.881385
NC_000913	1773715	1773720		2.711775
NC_000913	1773720	1773725		1.497398
NC_000913	1773725	1773730		1.201777
NC_000913	1773730	1773735		1.138027
NC_000913	1773735	1773740		1.092719
NC_000913	1773740	1773745		1.150423
NC_000913	1773745	1773750		1.118682
NC_000913	1773750	1773755		1.350873
NC_000913	1773755	1773760		2.504907
NC_000913	1773760	1773765		3.755093
NC_000913	1773765	1773770		4.641601
NC_000913	1773770	1773775		5.977820
NC_000913	1773775	1773780		6.659646
NC_000913	1773780	1773785		5.845735
NC_000913	1773785	1773790		5.612985
NC_000913	1773790	1773795		4.654188
NC_000913	1773795	1773800		4.391587
NC_000913	1773800	1773805		4.324626
NC_000913	1773805	1773810		4.183463
NC_000913	1773810	1773815		3.608698
NC_000913	1773815	1773820		2.341577
NC_000913	1773820	1773825		1.510488
NC_000913	1773825	1773830		1.291081
NC_000913	1773830	1773835		1.115279
NC_000913	1773835	1773840		1.208742
NC_000913	1773840	1773845		1.132273
NC_000913	1773845	1773850		1.158762
NC_000913	1773850	1773855		1.347533
NC_000913	1773855	1773860		1.275625
NC_000913	1773860	1773865		1.580131
NC_000913	1773865	1773870		1.719828
NC_000913	1773870	1773875		2.241322
NC_000913	1773875	1773880		2.312763
NC_000913	1773880	1773885		2.367615
NC_000913	1773885	1773890		2.534913
NC_000913	1773890	1773895		2.479051
NC_000913	1773895	1773900		2.136191
NC_000913	1773900	1773905		2.225459
NC_000913	1773905	1773910		2.827700
NC_000913	1773910	1773915		2.241460
NC_000913	1773915	1773920		2.089019
NC_000913	1773920	1773925		2.118496
NC_000913	1773925	1773930		1.476302
NC_000913	1773930	1773935		1.104913
NC_000913	1773935	1773940		1.059598
NC_000913	1773940	1773945		1.149062
NC_000913	1773945	1773950		1.318607
NC_000913	1773950	1773955		0.432550
NC_000913	1773955	1773960		0.204911
NC_000913	1773960	1773965		0.190560
NC_000913	1773965	1773970		0.164950
NC_000913	1773970	1773975		0.172356
NC_000913	1773975	1773980		0.175469
NC_000913	1773980	1773985		0.166641
NC_000913	1773985	1773990		0.188739
NC_000913	1773990	1773995		0.360612
NC_000913	1773995	1774000		0.727022
NC_000913	1774000	1774005		1.843070
NC_000913	1774005	1774010		2.357907
NC_000913	1774010	1774015		2.254775
NC_000913	1774015	1774020		4.455242
NC_000913	1774020	1774025		2.020453
NC_000913	1774025	1774030		1.401188
NC_000913	1774030	1774035		0.221697
NC_000913	1774035	1774040		0.092695
NC_000913	1774040	1774045		0.072807
NC_000913	1774045	1774050		0.077412
NC_000913	1774050	1774055		0.076024
NC_000913	1774055	1774060		0.069030
NC_000913	1774060	1774065		0.073253
NC_000913	1774065	1774070		0.201012
NC_000913	1774070	1774075		0.293791
NC_000913	1774075	1774080		1.079350
NC_000913	1774080	1774085		0.522964
NC_000913	1774085	1774090		0.267362
NC_000913	1774090	1774095		0.159499
NC_000913	1774095	1774100		0.152192
NC_000913	1774100	1774105		0.131417
NC_000913	1774105	1774110		0.072117
NC_000913	1774110	1774115		0.061940
NC_000913	1774115	1774120		0.062773
NC_000913	1774120	1774125		0.082811
NC_000913	1774125	1774130		0.107226
NC_000913	1774130	1774135		0.307880
NC_000913	1774135	1774140		0.266691
NC_000913	1774140	1774145		0.270779
NC_000913	1774145	1774150		0.266356
NC_000913	1774150	1774155		0.293943
NC_000913	1774155	1774160		0.136377
NC_000913	1774160	1774165		0.090497
NC_000913	1774165	1774170		0.112768
NC_000913	1774170	1774175		0.134352
NC_000913	1774175	1774180		0.145282
NC_000913	1774180	1774185		0.085611
NC_000913	1774185	1774190		0.084904
NC_000913	1774190	1774195		0.099131
NC_000913	1774195	1774200		0.108644
NC_000913	1774200	1774205		0.139430
NC_000913	1774205	1774210		0.179142
NC_000913	1774210	1774215		0.233683
NC_000913	1774215	1774220		0.308400
NC_000913	1774220	1774225		0.429693
NC_000913	1774225	1774230		0.560144
NC_000913	1774230	1774235		0.991951
NC_000913	1774235	1774240		0.650461
NC_000913	1774240	1774245		0.689050
NC_000913	1774245	1774250		0.717062
NC_000913	1774250	1774255		0.500048
NC_000913	1774255	1774260		0.235416
NC_000913	1774260	1774265		0.191150
NC_000913	1774265	1774270		0.137903
NC_000913	1774270	1774275		0.022467
NC_000913	1774275	1774280		0.005602
NC_000913	1774280	1774285		0.003528
NC_000913	1774285	1774290		0.002990
NC_000913	1774290	1774295		0.003300
NC_000913	1774295	1774300		0.003174
NC_000913	1774300	1774305		0.002234
NC_000913	1774305	1774310		0.034880
NC_000913	1774310	1774315		0.037914
NC_000913	1774315	1774320		0.046434
NC_000913	1774320	1774325		0.072339
NC_000913	1774325	1774330		0.090958
NC_000913	1774330	1774335		0.093732
NC_000913	1774335	1774340		0.130430
NC_000913	1774340	1774345		0.115434
NC_000913	1774345	1774350		0.241612
NC_000913	1774350	1774355		0.143181
NC_000913	1774355	1774360		0.158184
NC_000913	1774360	1774365		0.120989
NC_000913	1774365	1774370		0.124358
NC_000913	1774370	1774375		0.125383
NC_000913	1774375	1774380		0.144127
NC_000913	1774380	1774385		0.154923
NC_000913	1774385	1774390		0.147263
NC_000913	1774390	1774395		0.234174
NC_000913	1774395	1774400		0.337629
NC_000913	1774400	1774405		0.355259
NC_000913	1774405	1774410		0.407738
NC_000913	1774410	1774415		0.819741
NC_000913	1774415	1774420		0.732321
NC_000913	1774420	1774425		0.550565
NC_000913	1774425	1774430		0.463312
NC_000913	1774430	1774435		0.459005
NC_000913	1774435	1774440		0.481145
NC_000913	1774440	1774445		0.464958
NC_000913	1774445	1774450		0.665547
NC_000913	1774450	1774455		0.827003
NC_000913	1774455	1774460		0.894648
NC_000913	1774460	1774465		0.560345
NC_000913	1774465	1774470		0.475399
NC_000913	1774470	1774475		0.389239
NC_000913	1774475	1774480		0.410851
NC_000913	1774480	1774485		0.317524
NC_000913	1774485	1774490		0.350022
NC_000913	1774490	1774495		0.745378
NC_000913	1774495	1774500		0.591929
NC_000913	1774500	1774505		0.762650
NC_000913	1774505	1774510		0.648098
NC_000913	1774510	1774515		0.472975
NC_000913	1774515	1774520		0.071189
NC_000913	1774520	1774525		0.069559
NC_000913	1774525	1774530		0.055678
NC_000913	1774530	1774535		0.063702
NC_000913	1774535	1774540		0.061928
NC_000913	1774540	1774545		0.210718
NC_000913	1774545	1774550		0.420578
NC_000913	1774550	1774555		1.197358
NC_000913	1774555	1774560		1.074565
NC_000913	1774560	1774565		0.875395
NC_000913	1774565	1774570		0.918103
NC_000913	1774570	1774575		0.763773
NC_000913	1774575	1774580		0.738734
NC_000913	1774580	1774585		0.721047
NC_000913	1774585	1774590		0.839124
NC_000913	1774590	1774595		0.697689
NC_000913	1774595	1774600		0.455348
NC_000913	1774600	1774605		0.455720
NC_000913	1774605	1774610		0.587203
NC_000913	1774610	1774615		0.634610
NC_000913	1774615	1774620		0.677909
NC_000913	1774620	1774625		0.915580
NC_000913	1774625	1774630		0.949803
NC_000913	1774630	1774635		0.466628
NC_000913	1774635	1774640		0.216916
NC_000913	1774640	1774645		0.200429
NC_000913	1774645	1774650		0.201421
NC_000913	1774650	1774655		0.166246
NC_000913	1774655	1774660		0.129472
NC_000913	1774660	1774665		0.122376
NC_000913	1774665	1774670		0.157079
NC_000913	1774670	1774675		0.150157
NC_000913	1774675	1774680		0.245115
NC_000913	1774680	1774685		0.284858
NC_000913	1774685	1774690		0.252232
NC_000913	1774690	1774695		0.294925
NC_000913	1774695	1774700		0.299615
NC_000913	1774700	1774705		0.361559
NC_000913	1774705	1774710		0.555114
NC_000913	1774710	1774715		0.685557
NC_000913	1774715	1774720		0.548093
NC_000913	1774720	1774725		0.541709
NC_000913	1774725	1774730		0.583450
NC_000913	1774730	1774735		0.672431
NC_000913	1774735	1774740		0.748802
NC_000913	1774740	1774745		0.793991
NC_000913	1774745	1774750		0.825816
NC_000913	1774750	1774755		1.161701
NC_000913	1774755	1774760		1.031332
NC_000913	1774760	1774765		1.089316
NC_000913	1774765	1774770		0.944532
NC_000913	1774770	1774775		0.693216
NC_000913	1774775	1774780		0.581393
NC_000913	1774780	1774785		0.694475
NC_000913	1774785	1774790		0.711156
NC_000913	1774790	1774795		0.745910
NC_000913	1774795	1774800		1.183536
NC_000913	1774800	1774805		1.202800
NC_000913	1774805	1774810		1.074928
NC_000913	1774810	1774815		1.008179
NC_000913	1774815	1774820		0.716876
NC_000913	1774820	1774825		0.924706
NC_000913	1774825	1774830		0.955073
NC_000913	1774830	1774835		0.942617
NC_000913	1774835	1774840		0.932367
NC_000913	1774840	1774845		0.971637
NC_000913	1774845	1774850		0.868997
NC_000913	1774850	1774855		0.834964
NC_000913	1774855	1774860		1.177886
NC_000913	1774860	1774865		1.004552
NC_000913	1774865	1774870		0.994041
NC_000913	1774870	1774875		0.741404
NC_000913	1774875	1774880		0.773324
NC_000913	1774880	1774885		0.767020
NC_000913	1774885	1774890		0.746613
NC_000913	1774890	1774895		0.637504
NC_000913	1774895	1774900		0.527317
NC_000913	1774900	1774905		0.395486
NC_000913	1774905	1774910		0.409471
NC_000913	1774910	1774915		0.382224
NC_000913	1774915	1774920		0.410482
NC_000913	1774920	1774925		0.399981
NC_000913	1774925	1774930		0.235089
NC_000913	1774930	1774935		0.157454
NC_000913	1774935	1774940		0.123646
NC_000913	1774940	1774945		0.082876
NC_000913	1774945	1774950		0.080779
NC_000913	1774950	1774955		0.067392
NC_000913	1774955	1774960		0.074117
NC_000913	1774960	1774965		0.083290
NC_000913	1774965	1774970		0.083807
NC_000913	1774970	1774975		0.092378
NC_000913	1774975	1774980		0.275329
NC_000913	1774980	1774985		0.040170
NC_000913	1774985	1774990		0.013763
NC_000913	1774990	1774995		0.005369
NC_000913	1774995	1775000		0.004441
NC_000913	1775000	1775005		0.003558
NC_000913	1775005	1775010		0.003910
NC_000913	1775010	1775015		0.003958
NC_000913	1775015	1775020		0.016846
NC_000913	1775020	1775025		0.574746
NC_000913	1775025	1775030		0.598609
NC_000913	1775030	1775035		0.395641
NC_000913	1775035	1775040		0.465907
NC_000913	1775040	1775045		0.413146
NC_000913	1775045	1775050		0.699304
NC_000913	1775050	1775055		0.447634
NC_000913	1775055	1775060		0.119771
NC_000913	1775060	1775065		0.010035
NC_000913	1775065	1775070		0.005505
NC_000913	1775070	1775075		0.005995
NC_000913	1775075	1775080		0.007313
NC_000913	1775080	1775085		0.006921
NC_000913	1775085	1775090		0.007766
NC_000913	1775090	1775095		0.010937
NC_000913	1775095	1775100		0.052294
NC_000913	1775100	1775105		0.098172
NC_000913	1775105	1775110		0.128018
NC_000913	1775110	1775115		0.085325
NC_000913	1775115	1775120		0.067547
NC_000913	1775120	1775125		0.068476
NC_000913	1775125	1775130		0.054810
NC_000913	1775130	1775135		0.056646
NC_000913	1775135	1775140		0.078483
NC_000913	1775140	1775145		0.074435
NC_000913	1775145	1775150		0.103503
NC_000913	1775150	1775155		0.110411
NC_000913	1775155	1775160		0.159600
NC_000913	1775160	1775165		0.179622
NC_000913	1775165	1775170		0.203886
NC_000913	1775170	1775175		0.269472
NC_000913	1775175	1775180		0.368604
NC_000913	1775180	1775185		0.427329
NC_000913	1775185	1775190		0.499178
NC_000913	1775190	1775195		0.552474
NC_000913	1775195	1775200		0.622731
NC_000913	1775200	1775205		0.595294
NC_000913	1775205	1775210		0.574548
NC_000913	1775210	1775215		0.527064
NC_000913	1775215	1775220		0.444855
NC_000913	1775220	1775225		0.423488
NC_000913	1775225	1775230		0.605479
NC_000913	1775230	1775235		0.405016
NC_000913	1775235	1775240		0.281616
NC_000913	1775240	1775245		0.274662
NC_000913	1775245	1775250		0.223207
NC_000913	1775250	1775255		0.202087
NC_000913	1775255	1775260		0.208748
NC_000913	1775260	1775265		0.178199
NC_000913	1775265	1775270		0.229231
NC_000913	1775270	1775275		0.255791
NC_000913	1775275	1775280		0.361956
NC_000913	1775280	1775285		0.450545
NC_000913	1775285	1775290		0.779510
NC_000913	1775290	1775295		1.028206
NC_000913	1775295	1775300		1.158788
NC_000913	1775300	1775305		1.431716
NC_000913	1775305	1775310		1.300327
NC_000913	1775310	1775315		1.271015
NC_000913	1775315	1775320		1.243222
NC_000913	1775320	1775325		1.245242
NC_000913	1775325	1775330		1.393400
NC_000913	1775330	1775335		1.509531
NC_000913	1775335	1775340		1.930797
NC_000913	1775340	1775345		1.608097
NC_000913	1775345	1775350		1.323590
NC_000913	1775350	1775355		1.391025
NC_000913	1775355	1775360		1.252836
NC_000913	1775360	1775365		1.404524
NC_000913	1775365	1775370		1.509832
NC_000913	1775370	1775375		1.734151
NC_000913	1775375	1775380		1.436704
NC_000913	1775380	1775385		1.496686
NC_000913	1775385	1775390		1.627205
NC_000913	1775390	1775395		1.670629
NC_000913	1775395	1775400		2.198340
NC_000913	1775400	1775405		2.599562
NC_000913	1775405	1775410		4.555559
NC_000913	1775410	1775415		4.232459
NC_000913	1775415	1775420		4.366179
NC_000913	1775420	1775425		4.745468
NC_000913	1775425	1775430		4.859864
NC_000913	1775430	1775435		4.519181
NC_000913	1775435	1775440		4.118274
NC_000913	1775440	1775445		3.954975
NC_000913	1775445	1775450		3.202351
NC_000913	1775450	1775455		3.243441
NC_000913	1775455	1775460		3.171969
NC_000913	1775460	1775465		2.980078
NC_000913	1775465	1775470		2.944941
NC_000913	1775470	1775475		2.947515
NC_000913	1775475	1775480		2.972309
NC_000913	1775480	1775485		3.586796
NC_000913	1775485	1775490		3.748992
NC_000913	1775490	1775495		3.983360
NC_000913	1775495	1775500		6.000483
NC_000913	1775500	1775505		8.033588
NC_000913	1775505	1775510		7.733942
NC_000913	1775510	1775515		6.973304
NC_000913	1775515	1775520		6.910175
NC_000913	1775520	1775525		5.485545
NC_000913	1775525	1775530		3.972747
NC_000913	1775530	1775535		3.280379
NC_000913	1775535	1775540		3.099822
NC_000913	1775540	1775545		3.014718
NC_000913	1775545	1775550		2.994473
NC_000913	1775550	1775555		3.011793
NC_000913	1775555	1775560		3.191641
NC_000913	1775560	1775565		3.417406
NC_000913	1775565	1775570		4.173171
NC_000913	1775570	1775575		3.838206
NC_000913	1775575	1775580		4.603930
NC_000913	1775580	1775585		4.378483
NC_000913	1775585	1775590		3.295445
NC_000913	1775590	1775595		2.669371
NC_000913	1775595	1775600		2.578529
NC_000913	1775600	1775605		2.086955
NC_000913	1775605	1775610		1.985073
NC_000913	1775610	1775615		1.578541
NC_000913	1775615	1775620		0.622744
NC_000913	1775620	1775625		0.391428
NC_000913	1775625	1775630		0.304326
NC_000913	1775630	1775635		0.331765
NC_000913	1775635	1775640		0.358011
NC_000913	1775640	1775645		0.390736
NC_000913	1775645	1775650		0.383986
NC_000913	1775650	1775655		0.524786
NC_000913	1775655	1775660		1.246298
NC_000913	1775660	1775665		3.049945
NC_000913	1775665	1775670		2.681578
NC_000913	1775670	1775675		2.526341
NC_000913	1775675	1775680		2.186830
NC_000913	1775680	1775685		1.876254
NC_000913	1775685	1775690		1.365032
NC_000913	1775690	1775695		0.900079
NC_000913	1775695	1775700		0.910264
NC_000913	1775700	1775705		0.940537
NC_000913	1775705	1775710		0.840746
NC_000913	1775710	1775715		0.921119
NC_000913	1775715	1775720		0.945739
NC_000913	1775720	1775725		1.222439
NC_000913	1775725	1775730		2.714909
NC_000913	1775730	1775735		2.879662
NC_000913	1775735	1775740		3.363172
NC_000913	1775740	1775745		4.107622
NC_000913	1775745	1775750		5.606646
NC_000913	1775750	1775755		4.125378
NC_000913	1775755	1775760		4.315879
NC_000913	1775760	1775765		4.379195
NC_000913	1775765	1775770		2.911800
NC_000913	1775770	1775775		2.944948
NC_000913	1775775	1775780		2.420972
NC_000913	1775780	1775785		1.741375
NC_000913	1775785	1775790		1.165799
NC_000913	1775790	1775795		0.887574
NC_000913	1775795	1775800		0.815876
NC_000913	1775800	1775805		0.850454
NC_000913	1775805	1775810		0.812515
NC_000913	1775810	1775815		0.733616
NC_000913	1775815	1775820		0.873922
NC_000913	1775820	1775825		1.483573
NC_000913	1775825	1775830		1.755386
NC_000913	1775830	1775835		1.728519
NC_000913	1775835	1775840		1.650915
NC_000913	1775840	1775845		1.680951
NC_000913	1775845	1775850		1.489169
NC_000913	1775850	1775855		1.206767
NC_000913	1775855	1775860		0.994131
NC_000913	1775860	1775865		1.298340
NC_000913	1775865	1775870		0.723596
NC_000913	1775870	1775875		0.594631
NC_000913	1775875	1775880		0.583808
NC_000913	1775880	1775885		0.522537
NC_000913	1775885	1775890		0.504511
NC_000913	1775890	1775895		0.516357
NC_000913	1775895	1775900		0.582789
NC_000913	1775900	1775905		0.843027
NC_000913	1775905	1775910		1.762896
NC_000913	1775910	1775915		2.201645
NC_000913	1775915	1775920		2.614219
NC_000913	1775920	1775925		2.643040
NC_000913	1775925	1775930		3.648649
NC_000913	1775930	1775935		2.961725
NC_000913	1775935	1775940		2.545639
NC_000913	1775940	1775945		2.273631
NC_000913	1775945	1775950		1.905540
NC_000913	1775950	1775955		1.500390
NC_000913	1775955	1775960		0.827848
NC_000913	1775960	1775965		0.805111
NC_000913	1775965	1775970		0.628980
NC_000913	1775970	1775975		0.614475
NC_000913	1775975	1775980		0.611771
NC_000913	1775980	1775985		0.708217
NC_000913	1775985	1775990		0.864802
NC_000913	1775990	1775995		1.298572
NC_000913	1775995	1776000		1.412969
NC_000913	1776000	1776005		2.614289
NC_000913	1776005	1776010		1.728766
NC_000913	1776010	1776015		1.325759
NC_000913	1776015	1776020		1.092954
NC_000913	1776020	1776025		0.275012
NC_000913	1776025	1776030		0.080935
NC_000913	1776030	1776035		0.056618
NC_000913	1776035	1776040		0.039781
NC_000913	1776040	1776045		0.040520
NC_000913	1776045	1776050		0.050937
NC_000913	1776050	1776055		0.109556
NC_000913	1776055	1776060		0.156397
NC_000913	1776060	1776065		0.496711
NC_000913	1776065	1776070		1.333226
NC_000913	1776070	1776075		1.834286
NC_000913	1776075	1776080		2.209988
NC_000913	1776080	1776085		2.741581
NC_000913	1776085	1776090		2.921488
NC_000913	1776090	1776095		2.832613
NC_000913	1776095	1776100		2.888960
NC_000913	1776100	1776105		3.232853
NC_000913	1776105	1776110		3.155475
NC_000913	1776110	1776115		2.736563
NC_000913	1776115	1776120		0.973479
NC_000913	1776120	1776125		1.003444
NC_000913	1776125	1776130		0.924633
NC_000913	1776130	1776135		0.904037
NC_000913	1776135	1776140		0.371413
NC_000913	1776140	1776145		0.309003
NC_000913	1776145	1776150		0.176564
NC_000913	1776150	1776155		0.144814
NC_000913	1776155	1776160		0.156940
NC_000913	1776160	1776165		0.141829
NC_000913	1776165	1776170		0.136176
NC_000913	1776170	1776175		0.168222
NC_000913	1776175	1776180		0.155252
NC_000913	1776180	1776185		0.208933
NC_000913	1776185	1776190		0.480246
NC_000913	1776190	1776195		0.699740
NC_000913	1776195	1776200		0.968353
NC_000913	1776200	1776205		0.802544
NC_000913	1776205	1776210		0.599999
NC_000913	1776210	1776215		0.670664
NC_000913	1776215	1776220		0.557441
NC_000913	1776220	1776225		0.300207
NC_000913	1776225	1776230		0.272758
NC_000913	1776230	1776235		0.246202
NC_000913	1776235	1776240		0.325477
NC_000913	1776240	1776245		0.233929
NC_000913	1776245	1776250		0.261133
NC_000913	1776250	1776255		0.203953
NC_000913	1776255	1776260		0.473053
NC_000913	1776260	1776265		0.277281
NC_000913	1776265	1776270		0.266267
NC_000913	1776270	1776275		0.191383
NC_000913	1776275	1776280		0.223170
NC_000913	1776280	1776285		0.194579
NC_000913	1776285	1776290		0.169335
NC_000913	1776290	1776295		0.209355
NC_000913	1776295	1776300		0.304362
NC_000913	1776300	1776305		0.402787
NC_000913	1776305	1776310		0.328680
NC_000913	1776310	1776315		0.580330
NC_000913	1776315	1776320		0.522829
NC_000913	1776320	1776325		0.838362
NC_000913	1776325	1776330		0.570270
NC_000913	1776330	1776335		0.682627
NC_000913	1776335	1776340		0.319587
NC_000913	1776340	1776345		0.302484
NC_000913	1776345	1776350		0.188697
NC_000913	1776350	1776355		0.187335
NC_000913	1776355	1776360		0.141609
NC_000913	1776360	1776365		0.152302
NC_000913	1776365	1776370		0.164407
NC_000913	1776370	1776375		0.140277
NC_000913	1776375	1776380		0.140579
NC_000913	1776380	1776385		0.280055
NC_000913	1776385	1776390		0.415536
NC_000913	1776390	1776395		0.433417
NC_000913	1776395	1776400		0.374955
NC_000913	1776400	1776405		0.782538
NC_000913	1776405	1776410		0.806643
NC_000913	1776410	1776415		0.829019
NC_000913	1776415	1776420		0.624094
NC_000913	1776420	1776425		0.597979
NC_000913	1776425	1776430		0.528768
NC_000913	1776430	1776435		0.587017
NC_000913	1776435	1776440		0.489047
NC_000913	1776440	1776445		0.469912
NC_000913	1776445	1776450		0.371424
NC_000913	1776450	1776455		0.431429
NC_000913	1776455	1776460		0.537289
NC_000913	1776460	1776465		0.569031
NC_000913	1776465	1776470		0.585333
NC_000913	1776470	1776475		0.501457
NC_000913	1776475	1776480		0.514405
NC_000913	1776480	1776485		0.345456
NC_000913	1776485	1776490		0.258960
NC_000913	1776490	1776495		0.209419
NC_000913	1776495	1776500		0.212456
NC_000913	1776500	1776505		0.199427
NC_000913	1776505	1776510		0.178545
NC_000913	1776510	1776515		0.213215
NC_000913	1776515	1776520		0.280777
NC_000913	1776520	1776525		0.099874
NC_000913	1776525	1776530		0.074787
NC_000913	1776530	1776535		0.074795
NC_000913	1776535	1776540		0.059181
NC_000913	1776540	1776545		0.058702
NC_000913	1776545	1776550		0.053163
NC_000913	1776550	1776555		0.069072
NC_000913	1776555	1776560		0.061883
NC_000913	1776560	1776565		0.101085
NC_000913	1776565	1776570		0.405923
NC_000913	1776570	1776575		0.699713
NC_000913	1776575	1776580		0.708869
NC_000913	1776580	1776585		0.656945
NC_000913	1776585	1776590		0.552132
NC_000913	1776590	1776595		0.419566
NC_000913	1776595	1776600		0.389097
NC_000913	1776600	1776605		0.326172
NC_000913	1776605	1776610		0.314866
NC_000913	1776610	1776615		0.240042
NC_000913	1776615	1776620		0.203357
NC_000913	1776620	1776625		0.188770
NC_000913	1776625	1776630		0.166495
NC_000913	1776630	1776635		0.129364
NC_000913	1776635	1776640		0.233760
NC_000913	1776640	1776645		0.553963
NC_000913	1776645	1776650		0.558363
NC_000913	1776650	1776655		0.577689
NC_000913	1776655	1776660		0.682863
NC_000913	1776660	1776665		0.934008
NC_000913	1776665	1776670		0.296955
NC_000913	1776670	1776675		0.263608
NC_000913	1776675	1776680		0.265464
NC_000913	1776680	1776685		0.295023
NC_000913	1776685	1776690		0.390944
NC_000913	1776690	1776695		0.480076
NC_000913	1776695	1776700		0.504029
NC_000913	1776700	1776705		0.580825
NC_000913	1776705	1776710		0.917875
NC_000913	1776710	1776715		1.837068
NC_000913	1776715	1776720		1.487457
NC_000913	1776720	1776725		1.457989
NC_000913	1776725	1776730		1.479679
NC_000913	1776730	1776735		1.397475
NC_000913	1776735	1776740		1.368316
NC_000913	1776740	1776745		1.276700
NC_000913	1776745	1776750		1.400930
NC_000913	1776750	1776755		1.257635
NC_000913	1776755	1776760		1.264235
NC_000913	1776760	1776765		1.327901
NC_000913	1776765	1776770		1.557340
NC_000913	1776770	1776775		1.574326
NC_000913	1776775	1776780		1.622020
NC_000913	1776780	1776785		1.594842
NC_000913	1776785	1776790		1.829741
NC_000913	1776790	1776795		1.953622
NC_000913	1776795	1776800		2.273737
NC_000913	1776800	1776805		2.394569
NC_000913	1776805	1776810		2.287695
NC_000913	1776810	1776815		2.366237
NC_000913	1776815	1776820		2.351102
NC_000913	1776820	1776825		2.451886
NC_000913	1776825	1776830		2.652670
NC_000913	1776830	1776835		2.718630
NC_000913	1776835	1776840		2.620667
NC_000913	1776840	1776845		2.587620
NC_000913	1776845	1776850		2.651285
NC_000913	1776850	1776855		2.837521
NC_000913	1776855	1776860		3.060601
NC_000913	1776860	1776865		2.979046
NC_000913	1776865	1776870		3.119492
NC_000913	1776870	1776875		2.979845
NC_000913	1776875	1776880		2.958500
NC_000913	1776880	1776885		3.131433
NC_000913	1776885	1776890		2.889460
NC_000913	1776890	1776895		2.323152
NC_000913	1776895	1776900		1.996782
NC_000913	1776900	1776905		1.976289
NC_000913	1776905	1776910		1.782967
NC_000913	1776910	1776915		1.636360
NC_000913	1776915	1776920		1.863728
NC_000913	1776920	1776925		1.443207
NC_000913	1776925	1776930		1.377717
NC_000913	1776930	1776935		1.083784
NC_000913	1776935	1776940		0.948223
NC_000913	1776940	1776945		0.903730
NC_000913	1776945	1776950		0.510186
NC_000913	1776950	1776955		0.480336
NC_000913	1776955	1776960		0.438748
NC_000913	1776960	1776965		0.442383
NC_000913	1776965	1776970		0.453203
NC_000913	1776970	1776975		0.455641
NC_000913	1776975	1776980		0.629258
NC_000913	1776980	1776985		0.659977
NC_000913	1776985	1776990		2.060237
NC_000913	1776990	1776995		0.453115
NC_000913	1776995	1777000		0.438639
NC_000913	1777000	1777005		0.422820
NC_000913	1777005	1777010		0.423698
NC_000913	1777010	1777015		0.321771
NC_000913	1777015	1777020		0.252283
NC_000913	1777020	1777025		0.271942
NC_000913	1777025	1777030		0.276407
NC_000913	1777030	1777035		0.630782
NC_000913	1777035	1777040		0.962816
NC_000913	1777040	1777045		0.945337
NC_000913	1777045	1777050		0.972425
NC_000913	1777050	1777055		0.994782
NC_000913	1777055	1777060		1.072244
NC_000913	1777060	1777065		1.061681
NC_000913	1777065	1777070		1.222289
NC_000913	1777070	1777075		1.132136
NC_000913	1777075	1777080		0.824627
NC_000913	1777080	1777085		0.616729
NC_000913	1777085	1777090		0.454988
NC_000913	1777090	1777095		0.302295
NC_000913	1777095	1777100		0.263868
NC_000913	1777100	1777105		0.334067
NC_000913	1777105	1777110		0.296720
NC_000913	1777110	1777115		0.469421
NC_000913	1777115	1777120		0.525932
NC_000913	1777120	1777125		0.418386
NC_000913	1777125	1777130		0.473600
NC_000913	1777130	1777135		0.524468
NC_000913	1777135	1777140		0.588903
NC_000913	1777140	1777145		0.466155
NC_000913	1777145	1777150		0.386855
NC_000913	1777150	1777155		0.432768
NC_000913	1777155	1777160		0.503134
NC_000913	1777160	1777165		0.755877
NC_000913	1777165	1777170		0.862388
NC_000913	1777170	1777175		0.836195
NC_000913	1777175	1777180		0.910811
NC_000913	1777180	1777185		0.777037
NC_000913	1777185	1777190		0.732400
NC_000913	1777190	1777195		0.803541
NC_000913	1777195	1777200		0.611063
NC_000913	1777200	1777205		0.524032
NC_000913	1777205	1777210		0.549907
NC_000913	1777210	1777215		0.565062
NC_000913	1777215	1777220		0.648163
NC_000913	1777220	1777225		0.498063
NC_000913	1777225	1777230		0.421762
NC_000913	1777230	1777235		0.396548
NC_000913	1777235	1777240		0.350372
NC_000913	1777240	1777245		0.532727
NC_000913	1777245	1777250		0.550239
NC_000913	1777250	1777255		0.521229
NC_000913	1777255	1777260		0.607932
NC_000913	1777260	1777265		0.724965
NC_000913	1777265	1777270		0.541682
NC_000913	1777270	1777275		0.427991
NC_000913	1777275	1777280		0.378743
NC_000913	1777280	1777285		0.339991
NC_000913	1777285	1777290		0.460772
NC_000913	1777290	1777295		0.469536
NC_000913	1777295	1777300		0.556080
NC_000913	1777300	1777305		0.414863
NC_000913	1777305	1777310		0.994269
NC_000913	1777310	1777315		0.539853
NC_000913	1777315	1777320		0.519941
NC_000913	1777320	1777325		0.553858
NC_000913	1777325	1777330		0.454328
NC_000913	1777330	1777335		0.464446
NC_000913	1777335	1777340		0.563604
NC_000913	1777340	1777345		0.390900
NC_000913	1777345	1777350		0.354926
NC_000913	1777350	1777355		0.367678
NC_000913	1777355	1777360		0.313783
NC_000913	1777360	1777365		0.329696
NC_000913	1777365	1777370		0.374064
NC_000913	1777370	1777375		0.393536
NC_000913	1777375	1777380		0.377565
NC_000913	1777380	1777385		0.468577
NC_000913	1777385	1777390		0.448955
NC_000913	1777390	1777395		0.742900
NC_000913	1777395	1777400		0.724979
NC_000913	1777400	1777405		0.633091
NC_000913	1777405	1777410		0.641483
NC_000913	1777410	1777415		0.571738
NC_000913	1777415	1777420		0.618196
NC_000913	1777420	1777425		0.562506
NC_000913	1777425	1777430		0.463769
NC_000913	1777430	1777435		0.380460
NC_000913	1777435	1777440		0.462548
NC_000913	1777440	1777445		0.636436
NC_000913	1777445	1777450		0.577305
NC_000913	1777450	1777455		0.617844
NC_000913	1777455	1777460		1.012209
NC_000913	1777460	1777465		0.674203
NC_000913	1777465	1777470		0.679161
NC_000913	1777470	1777475		1.403831
NC_000913	1777475	1777480		0.602162
NC_000913	1777480	1777485		0.613678
NC_000913	1777485	1777490		0.670715
NC_000913	1777490	1777495		0.587826
NC_000913	1777495	1777500		0.553341
NC_000913	1777500	1777505		0.441195
NC_000913	1777505	1777510		0.475168
NC_000913	1777510	1777515		0.559933
NC_000913	1777515	1777520		0.555525
NC_000913	1777520	1777525		0.486133
NC_000913	1777525	1777530		0.444056
NC_000913	1777530	1777535		0.385453
NC_000913	1777535	1777540		0.436766
NC_000913	1777540	1777545		0.387591
NC_000913	1777545	1777550		0.481163
NC_000913	1777550	1777555		0.330193
NC_000913	1777555	1777560		0.267240
NC_000913	1777560	1777565		0.245589
NC_000913	1777565	1777570		0.267531
NC_000913	1777570	1777575		0.250696
NC_000913	1777575	1777580		0.249718
NC_000913	1777580	1777585		0.249421
NC_000913	1777585	1777590		0.234787
NC_000913	1777590	1777595		0.393814
NC_000913	1777595	1777600		0.315336
NC_000913	1777600	1777605		0.259813
NC_000913	1777605	1777610		0.250805
NC_000913	1777610	1777615		0.191002
NC_000913	1777615	1777620		0.188851
NC_000913	1777620	1777625		0.210293
NC_000913	1777625	1777630		0.265173
NC_000913	1777630	1777635		0.319189
NC_000913	1777635	1777640		0.315722
NC_000913	1777640	1777645		0.394385
NC_000913	1777645	1777650		0.416683
NC_000913	1777650	1777655		0.479946
NC_000913	1777655	1777660		0.479741
NC_000913	1777660	1777665		0.733661
NC_000913	1777665	1777670		0.997413
NC_000913	1777670	1777675		0.944725
NC_000913	1777675	1777680		0.938986
NC_000913	1777680	1777685		0.671003
NC_000913	1777685	1777690		0.669930
NC_000913	1777690	1777695		0.471562
NC_000913	1777695	1777700		0.524865
NC_000913	1777700	1777705		0.483095
NC_000913	1777705	1777710		0.529837
NC_000913	1777710	1777715		0.440827
NC_000913	1777715	1777720		0.652987
NC_000913	1777720	1777725		0.612507
NC_000913	1777725	1777730		0.671898
NC_000913	1777730	1777735		0.696966
NC_000913	1777735	1777740		0.744206
NC_000913	1777740	1777745		0.526040
NC_000913	1777745	1777750		0.601502
NC_000913	1777750	1777755		0.482645
NC_000913	1777755	1777760		0.551898
NC_000913	1777760	1777765		0.479376
NC_000913	1777765	1777770		0.476879
NC_000913	1777770	1777775		0.701983
NC_000913	1777775	1777780		0.570718
NC_000913	1777780	1777785		0.572926
NC_000913	1777785	1777790		0.360720
NC_000913	1777790	1777795		0.236535
NC_000913	1777795	1777800		0.204227
NC_000913	1777800	1777805		0.218416
NC_000913	1777805	1777810		0.229996
NC_000913	1777810	1777815		0.255667
NC_000913	1777815	1777820		0.259300
NC_000913	1777820	1777825		0.224429
NC_000913	1777825	1777830		0.204385
NC_000913	1777830	1777835		0.238498
NC_000913	1777835	1777840		0.184390
NC_000913	1777840	1777845		0.247662
NC_000913	1777845	1777850		0.242801
NC_000913	1777850	1777855		0.146062
NC_000913	1777855	1777860		0.090524
NC_000913	1777860	1777865		0.070502
NC_000913	1777865	1777870		0.058285
NC_000913	1777870	1777875		0.062520
NC_000913	1777875	1777880		0.075789
NC_000913	1777880	1777885		0.095688
NC_000913	1777885	1777890		0.072196
NC_000913	1777890	1777895		0.059487
NC_000913	1777895	1777900		0.124661
NC_000913	1777900	1777905		0.079990
NC_000913	1777905	1777910		0.056023
NC_000913	1777910	1777915		0.055673
NC_000913	1777915	1777920		0.040916
NC_000913	1777920	1777925		0.037716
NC_000913	1777925	1777930		0.026609
NC_000913	1777930	1777935		0.027434
NC_000913	1777935	1777940		0.026125
NC_000913	1777940	1777945		0.022764
NC_000913	1777945	1777950		0.024900
NC_000913	1777950	1777955		0.028271
NC_000913	1777955	1777960		0.023356
NC_000913	1777960	1777965		0.023336
NC_000913	1777965	1777970		0.062141
NC_000913	1777970	1777975		0.080935
NC_000913	1777975	1777980		0.056824
NC_000913	1777980	1777985		0.073821
NC_000913	1777985	1777990		0.098219
NC_000913	1777990	1777995		0.067805
NC_000913	1777995	1778000		0.092843
NC_000913	1778000	1778005		0.087434
NC_000913	1778005	1778010		0.114410
NC_000913	1778010	1778015		0.138482
NC_000913	1778015	1778020		0.183230
NC_000913	1778020	1778025		0.180822
NC_000913	1778025	1778030		0.050127
NC_000913	1778030	1778035		0.047579
NC_000913	1778035	1778040		0.050689
NC_000913	1778040	1778045		0.046777
NC_000913	1778045	1778050		0.039938
NC_000913	1778050	1778055		0.044782
NC_000913	1778055	1778060		0.056910
NC_000913	1778060	1778065		0.277360
NC_000913	1778065	1778070		0.447540
NC_000913	1778070	1778075		0.444082
NC_000913	1778075	1778080		0.318848
NC_000913	1778080	1778085		0.332302
NC_000913	1778085	1778090		0.306006
NC_000913	1778090	1778095		0.318085
NC_000913	1778095	1778100		0.314474
NC_000913	1778100	1778105		0.277026
NC_000913	1778105	1778110		0.277751
NC_000913	1778110	1778115		0.343478
NC_000913	1778115	1778120		0.245561
NC_000913	1778120	1778125		0.216133
NC_000913	1778125	1778130		0.147983
NC_000913	1778130	1778135		0.139243
NC_000913	1778135	1778140		0.126783
NC_000913	1778140	1778145		0.128909
NC_000913	1778145	1778150		0.142230
NC_000913	1778150	1778155		0.171783
NC_000913	1778155	1778160		0.131719
NC_000913	1778160	1778165		0.116122
NC_000913	1778165	1778170		0.210517
NC_000913	1778170	1778175		0.203210
NC_000913	1778175	1778180		0.465564
NC_000913	1778180	1778185		0.614771
NC_000913	1778185	1778190		0.774503
NC_000913	1778190	1778195		0.774573
NC_000913	1778195	1778200		0.748715
NC_000913	1778200	1778205		0.902833
NC_000913	1778205	1778210		0.613417
NC_000913	1778210	1778215		0.536181
NC_000913	1778215	1778220		0.386740
NC_000913	1778220	1778225		0.351148
NC_000913	1778225	1778230		0.132005
NC_000913	1778230	1778235		0.079063
NC_000913	1778235	1778240		0.072306
NC_000913	1778240	1778245		0.071246
NC_000913	1778245	1778250		0.064336
NC_000913	1778250	1778255		0.098906
NC_000913	1778255	1778260		0.270321
NC_000913	1778260	1778265		0.579900
NC_000913	1778265	1778270		0.590251
NC_000913	1778270	1778275		0.945751
NC_000913	1778275	1778280		0.944541
NC_000913	1778280	1778285		1.042115
NC_000913	1778285	1778290		1.017514
NC_000913	1778290	1778295		0.761658
NC_000913	1778295	1778300		0.713717
NC_000913	1778300	1778305		0.716375
NC_000913	1778305	1778310		0.695850
NC_000913	1778310	1778315		0.605664
NC_000913	1778315	1778320		0.632661
NC_000913	1778320	1778325		0.705177
NC_000913	1778325	1778330		0.584139
NC_000913	1778330	1778335		0.716409
NC_000913	1778335	1778340		0.542482
NC_000913	1778340	1778345		0.581507
NC_000913	1778345	1778350		0.760667
NC_000913	1778350	1778355		0.936342
NC_000913	1778355	1778360		0.923073
NC_000913	1778360	1778365		0.932467
NC_000913	1778365	1778370		1.029767
NC_000913	1778370	1778375		1.924424
NC_000913	1778375	1778380		1.818691
NC_000913	1778380	1778385		1.566499
NC_000913	1778385	1778390		1.476722
NC_000913	1778390	1778395		1.205148
NC_000913	1778395	1778400		1.593291
NC_000913	1778400	1778405		1.934335
NC_000913	1778405	1778410		2.152487
NC_000913	1778410	1778415		2.326494
NC_000913	1778415	1778420		2.386004
NC_000913	1778420	1778425		2.137471
NC_000913	1778425	1778430		2.207402
NC_000913	1778430	1778435		1.925090
NC_000913	1778435	1778440		2.125359
NC_000913	1778440	1778445		2.137451
NC_000913	1778445	1778450		2.088754
NC_000913	1778450	1778455		2.142702
NC_000913	1778455	1778460		2.313634
NC_000913	1778460	1778465		2.300853
NC_000913	1778465	1778470		2.477383
NC_000913	1778470	1778475		2.450914
NC_000913	1778475	1778480		2.119111
NC_000913	1778480	1778485		2.119681
NC_000913	1778485	1778490		1.418761
NC_000913	1778490	1778495		1.382418
NC_000913	1778495	1778500		1.310329
NC_000913	1778500	1778505		1.249049
NC_000913	1778505	1778510		1.243282
NC_000913	1778510	1778515		1.194885
NC_000913	1778515	1778520		1.140769
NC_000913	1778520	1778525		1.299503
NC_000913	1778525	1778530		1.297046
NC_000913	1778530	1778535		1.384816
NC_000913	1778535	1778540		1.006186
NC_000913	1778540	1778545		1.122270
NC_000913	1778545	1778550		1.161477
NC_000913	1778550	1778555		1.254058
NC_000913	1778555	1778560		1.294068
NC_000913	1778560	1778565		1.554091
NC_000913	1778565	1778570		2.206689
NC_000913	1778570	1778575		2.903761
NC_000913	1778575	1778580		2.714324
NC_000913	1778580	1778585		2.380244
NC_000913	1778585	1778590		2.289920
NC_000913	1778590	1778595		2.202062
NC_000913	1778595	1778600		2.547030
NC_000913	1778600	1778605		2.758044
NC_000913	1778605	1778610		2.678537
NC_000913	1778610	1778615		3.463145
NC_000913	1778615	1778620		6.741260
NC_000913	1778620	1778625		7.258951
NC_000913	1778625	1778630		6.467184
NC_000913	1778630	1778635		5.838089
NC_000913	1778635	1778640		5.749530
NC_000913	1778640	1778645		5.628964
NC_000913	1778645	1778650		4.878121
NC_000913	1778650	1778655		3.491749
NC_000913	1778655	1778660		3.549164
NC_000913	1778660	1778665		3.553642
NC_000913	1778665	1778670		3.817328
NC_000913	1778670	1778675		3.340764
NC_000913	1778675	1778680		3.171565
NC_000913	1778680	1778685		3.107945
NC_000913	1778685	1778690		3.043329
NC_000913	1778690	1778695		3.068774
NC_000913	1778695	1778700		3.247644
NC_000913	1778700	1778705		3.467841
NC_000913	1778705	1778710		3.516651
NC_000913	1778710	1778715		3.975559
NC_000913	1778715	1778720		4.369063
NC_000913	1778720	1778725		4.752739
NC_000913	1778725	1778730		6.626102
NC_000913	1778730	1778735		7.018380
NC_000913	1778735	1778740		8.029092
NC_000913	1778740	1778745		10.736812
NC_000913	1778745	1778750		11.010621
NC_000913	1778750	1778755		11.617189
NC_000913	1778755	1778760		10.502270
NC_000913	1778760	1778765		7.161352
NC_000913	1778765	1778770		6.916886
NC_000913	1778770	1778775		7.358430
NC_000913	1778775	1778780		7.100809
NC_000913	1778780	1778785		4.751669
NC_000913	1778785	1778790		4.576941
NC_000913	1778790	1778795		3.972927
NC_000913	1778795	1778800		4.330882
NC_000913	1778800	1778805		2.690405
NC_000913	1778805	1778810		2.228685
NC_000913	1778810	1778815		2.295632
NC_000913	1778815	1778820		2.333618
NC_000913	1778820	1778825		2.270094
NC_000913	1778825	1778830		2.328721
NC_000913	1778830	1778835		2.226943
NC_000913	1778835	1778840		1.977446
NC_000913	1778840	1778845		1.503680
NC_000913	1778845	1778850		1.530592
NC_000913	1778850	1778855		1.130366
NC_000913	1778855	1778860		1.249721
NC_000913	1778860	1778865		0.983506
NC_000913	1778865	1778870		1.076041
NC_000913	1778870	1778875		1.011432
NC_000913	1778875	1778880		1.087880
NC_000913	1778880	1778885		1.140399
NC_000913	1778885	1778890		1.259155
NC_000913	1778890	1778895		1.509795
NC_000913	1778895	1778900		1.591448
NC_000913	1778900	1778905		1.638738
NC_000913	1778905	1778910		2.122201
NC_000913	1778910	1778915		2.246446
NC_000913	1778915	1778920		1.265412
NC_000913	1778920	1778925		1.200660
NC_000913	1778925	1778930		1.195410
NC_000913	1778930	1778935		0.972386
NC_000913	1778935	1778940		0.591110
NC_000913	1778940	1778945		0.626068
NC_000913	1778945	1778950		0.615822
NC_000913	1778950	1778955		0.835416
NC_000913	1778955	1778960		0.576662
NC_000913	1778960	1778965		0.518012
NC_000913	1778965	1778970		0.474501
NC_000913	1778970	1778975		0.456956
NC_000913	1778975	1778980		0.453909
NC_000913	1778980	1778985		0.375085
NC_000913	1778985	1778990		0.390666
NC_000913	1778990	1778995		0.405437
NC_000913	1778995	1779000		0.413876
NC_000913	1779000	1779005		0.484523
NC_000913	1779005	1779010		0.412060
NC_000913	1779010	1779015		0.513920
NC_000913	1779015	1779020		0.621263
NC_000913	1779020	1779025		0.617784
NC_000913	1779025	1779030		0.531787
NC_000913	1779030	1779035		0.653707
NC_000913	1779035	1779040		0.683149
NC_000913	1779040	1779045		0.665913
NC_000913	1779045	1779050		0.453353
NC_000913	1779050	1779055		0.233665
NC_000913	1779055	1779060		0.175448
NC_000913	1779060	1779065		0.173151
NC_000913	1779065	1779070		0.167051
NC_000913	1779070	1779075		0.140076
NC_000913	1779075	1779080		0.144016
NC_000913	1779080	1779085		0.161756
NC_000913	1779085	1779090		0.567837
NC_000913	1779090	1779095		0.794241
NC_000913	1779095	1779100		0.878452
NC_000913	1779100	1779105		0.956050
NC_000913	1779105	1779110		1.137043
NC_000913	1779110	1779115		1.436573
NC_000913	1779115	1779120		2.412680
NC_000913	1779120	1779125		0.913166
NC_000913	1779125	1779130		0.681933
NC_000913	1779130	1779135		0.514534
NC_000913	1779135	1779140		0.478449
NC_000913	1779140	1779145		0.305644
NC_000913	1779145	1779150		0.266556
NC_000913	1779150	1779155		0.246148
NC_000913	1779155	1779160		0.291337
NC_000913	1779160	1779165		0.391866
NC_000913	1779165	1779170		0.639777
NC_000913	1779170	1779175		0.612535
NC_000913	1779175	1779180		0.501865
NC_000913	1779180	1779185		0.402244
NC_000913	1779185	1779190		0.273617
NC_000913	1779190	1779195		0.279192
NC_000913	1779195	1779200		0.250875
NC_000913	1779200	1779205		0.224094
NC_000913	1779205	1779210		0.407614
NC_000913	1779210	1779215		0.498007
NC_000913	1779215	1779220		0.455304
NC_000913	1779220	1779225		0.439902
NC_000913	1779225	1779230		0.361329
NC_000913	1779230	1779235		0.341224
NC_000913	1779235	1779240		0.289038
NC_000913	1779240	1779245		0.214164
NC_000913	1779245	1779250		0.178187
NC_000913	1779250	1779255		0.153381
NC_000913	1779255	1779260		0.147423
NC_000913	1779260	1779265		0.254215
NC_000913	1779265	1779270		0.263188
NC_000913	1779270	1779275		0.261713
NC_000913	1779275	1779280		0.284210
NC_000913	1779280	1779285		0.621008
NC_000913	1779285	1779290		1.234301
NC_000913	1779290	1779295		1.294513
NC_000913	1779295	1779300		3.331491
NC_000913	1779300	1779305		4.325148
NC_000913	1779305	1779310		3.666622
NC_000913	1779310	1779315		3.607593
NC_000913	1779315	1779320		3.743953
NC_000913	1779320	1779325		2.953741
NC_000913	1779325	1779330		2.772341
NC_000913	1779330	1779335		2.859594
NC_000913	1779335	1779340		2.753380
NC_000913	1779340	1779345		2.856065
NC_000913	1779345	1779350		2.376962
NC_000913	1779350	1779355		2.253954
NC_000913	1779355	1779360		2.177690
NC_000913	1779360	1779365		2.152644
NC_000913	1779365	1779370		1.986011
NC_000913	1779370	1779375		2.042568
NC_000913	1779375	1779380		2.099267
NC_000913	1779380	1779385		2.217320
NC_000913	1779385	1779390		2.273504
NC_000913	1779390	1779395		2.320987
NC_000913	1779395	1779400		2.393155
NC_000913	1779400	1779405		2.599902
NC_000913	1779405	1779410		2.516111
NC_000913	1779410	1779415		2.488631
NC_000913	1779415	1779420		2.635818
NC_000913	1779420	1779425		2.117569
NC_000913	1779425	1779430		1.929750
NC_000913	1779430	1779435		1.642332
NC_000913	1779435	1779440		1.681199
NC_000913	1779440	1779445		1.712883
NC_000913	1779445	1779450		1.749793
NC_000913	1779450	1779455		1.591985
NC_000913	1779455	1779460		1.533653
NC_000913	1779460	1779465		1.394585
NC_000913	1779465	1779470		1.410670
NC_000913	1779470	1779475		1.559343
NC_000913	1779475	1779480		1.867174
NC_000913	1779480	1779485		1.878564
NC_000913	1779485	1779490		1.829683
NC_000913	1779490	1779495		1.984279
NC_000913	1779495	1779500		1.972788
NC_000913	1779500	1779505		1.778849
NC_000913	1779505	1779510		1.468365
NC_000913	1779510	1779515		1.397291
NC_000913	1779515	1779520		0.950982
NC_000913	1779520	1779525		0.850337
NC_000913	1779525	1779530		0.654801
NC_000913	1779530	1779535		0.717673
NC_000913	1779535	1779540		0.738648
NC_000913	1779540	1779545		0.833382
NC_000913	1779545	1779550		1.067990
NC_000913	1779550	1779555		1.104621
NC_000913	1779555	1779560		1.167271
NC_000913	1779560	1779565		1.103792
NC_000913	1779565	1779570		1.042160
NC_000913	1779570	1779575		1.044030
NC_000913	1779575	1779580		0.862861
NC_000913	1779580	1779585		0.887691
NC_000913	1779585	1779590		0.568627
NC_000913	1779590	1779595		0.397430
NC_000913	1779595	1779600		0.348409
NC_000913	1779600	1779605		0.269860
NC_000913	1779605	1779610		0.283205
NC_000913	1779610	1779615		0.273979
NC_000913	1779615	1779620		0.272700
NC_000913	1779620	1779625		0.215072
NC_000913	1779625	1779630		0.249575
NC_000913	1779630	1779635		0.253141
NC_000913	1779635	1779640		0.377997
NC_000913	1779640	1779645		0.343866
NC_000913	1779645	1779650		0.352010
NC_000913	1779650	1779655		0.455408
NC_000913	1779655	1779660		0.428278
NC_000913	1779660	1779665		0.345071
NC_000913	1779665	1779670		0.308201
NC_000913	1779670	1779675		0.472387
NC_000913	1779675	1779680		0.557467
NC_000913	1779680	1779685		0.707519
NC_000913	1779685	1779690		0.490302
NC_000913	1779690	1779695		0.422507
NC_000913	1779695	1779700		0.367122
NC_000913	1779700	1779705		0.271879
NC_000913	1779705	1779710		0.337689
NC_000913	1779710	1779715		0.360158
NC_000913	1779715	1779720		0.380504
NC_000913	1779720	1779725		0.378986
NC_000913	1779725	1779730		0.232595
NC_000913	1779730	1779735		0.206892
NC_000913	1779735	1779740		0.216713
NC_000913	1779740	1779745		0.234425
NC_000913	1779745	1779750		0.243793
NC_000913	1779750	1779755		0.198143
NC_000913	1779755	1779760		0.187118
NC_000913	1779760	1779765		0.140760
NC_000913	1779765	1779770		0.084009
NC_000913	1779770	1779775		0.058047
NC_000913	1779775	1779780		0.043976
NC_000913	1779780	1779785		0.031937
NC_000913	1779785	1779790		0.029272
NC_000913	1779790	1779795		0.030194
NC_000913	1779795	1779800		0.024548
NC_000913	1779800	1779805		0.046128
NC_000913	1779805	1779810		0.078584
NC_000913	1779810	1779815		0.272547
NC_000913	1779815	1779820		0.364648
NC_000913	1779820	1779825		0.440539
NC_000913	1779825	1779830		0.469684
NC_000913	1779830	1779835		0.451564
NC_000913	1779835	1779840		0.432365
NC_000913	1779840	1779845		0.391940
NC_000913	1779845	1779850		0.387695
NC_000913	1779850	1779855		0.432387
NC_000913	1779855	1779860		0.503050
NC_000913	1779860	1779865		0.504134
NC_000913	1779865	1779870		0.578884
NC_000913	1779870	1779875		0.720118
NC_000913	1779875	1779880		0.700290
NC_000913	1779880	1779885		0.660170
NC_000913	1779885	1779890		0.970196
NC_000913	1779890	1779895		0.747038
NC_000913	1779895	1779900		0.783979
NC_000913	1779900	1779905		0.826440
NC_000913	1779905	1779910		0.841330
NC_000913	1779910	1779915		0.807307
NC_000913	1779915	1779920		0.765457
NC_000913	1779920	1779925		0.832662
NC_000913	1779925	1779930		0.979001
NC_000913	1779930	1779935		0.688517
NC_000913	1779935	1779940		0.592431
NC_000913	1779940	1779945		0.684018
NC_000913	1779945	1779950		0.718390
NC_000913	1779950	1779955		0.886240
NC_000913	1779955	1779960		0.620281
NC_000913	1779960	1779965		0.407552
NC_000913	1779965	1779970		0.367897
NC_000913	1779970	1779975		0.339779
NC_000913	1779975	1779980		0.133897
NC_000913	1779980	1779985		0.120193
NC_000913	1779985	1779990		0.059307
NC_000913	1779990	1779995		0.052519
NC_000913	1779995	1780000		0.037909
NC_000913	1780000	1780005		0.028764
NC_000913	1780005	1780010		0.027278
NC_000913	1780010	1780015		0.031771
NC_000913	1780015	1780020		0.027781
NC_000913	1780020	1780025		0.030844
NC_000913	1780025	1780030		0.076578
NC_000913	1780030	1780035		0.102017
NC_000913	1780035	1780040		0.227241
NC_000913	1780040	1780045		0.136478
NC_000913	1780045	1780050		0.156403
NC_000913	1780050	1780055		0.127521
NC_000913	1780055	1780060		0.116617
NC_000913	1780060	1780065		0.139899
NC_000913	1780065	1780070		0.154907
NC_000913	1780070	1780075		0.115789
NC_000913	1780075	1780080		0.089957
NC_000913	1780080	1780085		0.315148
NC_000913	1780085	1780090		0.516875
NC_000913	1780090	1780095		0.554751
NC_000913	1780095	1780100		0.858098
NC_000913	1780100	1780105		0.803104
NC_000913	1780105	1780110		0.554601
NC_000913	1780110	1780115		0.756582
NC_000913	1780115	1780120		0.005350
NC_000913	1780120	1780125		0.005940
NC_000913	1780125	1780130		0.006293
NC_000913	1780130	1780135		0.007641
NC_000913	1780135	1780140		0.007598
NC_000913	1780140	1780145		0.007624
NC_000913	1780145	1780150		0.009019
NC_000913	1780150	1780155		0.030702
NC_000913	1780155	1780160		0.609549
NC_000913	1780160	1780165		0.494364
NC_000913	1780165	1780170		0.449678
NC_000913	1780170	1780175		0.345917
NC_000913	1780175	1780180		0.168888
NC_000913	1780180	1780185		0.052391
NC_000913	1780185	1780190		0.020249
NC_000913	1780190	1780195		0.027957
NC_000913	1780195	1780200		0.033242
NC_000913	1780200	1780205		0.039337
NC_000913	1780205	1780210		0.038641
NC_000913	1780210	1780215		0.050337
NC_000913	1780215	1780220		0.116264
NC_000913	1780220	1780225		0.182330
NC_000913	1780225	1780230		0.249991
NC_000913	1780230	1780235		0.334289
NC_000913	1780235	1780240		0.220873
NC_000913	1780240	1780245		0.024629
NC_000913	1780245	1780250		0.019225
NC_000913	1780250	1780255		0.019869
NC_000913	1780255	1780260		0.021296
NC_000913	1780260	1780265		0.020735
NC_000913	1780265	1780270		0.021750
NC_000913	1780270	1780275		0.024042
NC_000913	1780275	1780280		0.029170
NC_000913	1780280	1780285		0.026245
NC_000913	1780285	1780290		0.021744
NC_000913	1780290	1780295		0.030020
NC_000913	1780295	1780300		0.038219
NC_000913	1780300	1780305		0.070951
NC_000913	1780305	1780310		0.070778
NC_000913	1780310	1780315		0.184234
NC_000913	1780315	1780320		0.332938
NC_000913	1780320	1780325		0.248749
NC_000913	1780325	1780330		0.066487
NC_000913	1780330	1780335		0.033252
NC_000913	1780335	1780340		0.031677
NC_000913	1780340	1780345		0.030534
NC_000913	1780345	1780350		0.023594
NC_000913	1780350	1780355		0.021748
NC_000913	1780355	1780360		0.067321
NC_000913	1780360	1780365		0.089249
NC_000913	1780365	1780370		0.361333
NC_000913	1780370	1780375		0.372032
NC_000913	1780375	1780380		0.532251
NC_000913	1780380	1780385		0.555758
NC_000913	1780385	1780390		0.653941
NC_000913	1780390	1780395		0.787092
NC_000913	1780395	1780400		0.804559
NC_000913	1780400	1780405		1.151757
NC_000913	1780405	1780410		1.399259
NC_000913	1780410	1780415		0.937995
NC_000913	1780415	1780420		0.599854
NC_000913	1780420	1780425		0.621893
NC_000913	1780425	1780430		0.513998
NC_000913	1780430	1780435		0.675465
NC_000913	1780435	1780440		0.469376
NC_000913	1780440	1780445		0.429360
NC_000913	1780445	1780450		0.413663
NC_000913	1780450	1780455		0.657818
NC_000913	1780455	1780460		0.818176
NC_000913	1780460	1780465		0.822567
NC_000913	1780465	1780470		0.849026
NC_000913	1780470	1780475		0.832875
NC_000913	1780475	1780480		0.905988
NC_000913	1780480	1780485		0.923046
NC_000913	1780485	1780490		0.964486
NC_000913	1780490	1780495		1.150466
NC_000913	1780495	1780500		1.173609
NC_000913	1780500	1780505		1.381828
NC_000913	1780505	1780510		1.457493
NC_000913	1780510	1780515		1.469152
NC_000913	1780515	1780520		1.535273
NC_000913	1780520	1780525		1.468734
NC_000913	1780525	1780530		1.485589
NC_000913	1780530	1780535		1.650263
NC_000913	1780535	1780540		1.947655
NC_000913	1780540	1780545		2.179069
NC_000913	1780545	1780550		2.392496
NC_000913	1780550	1780555		2.725398
NC_000913	1780555	1780560		2.886822
NC_000913	1780560	1780565		2.665142
NC_000913	1780565	1780570		2.031508
NC_000913	1780570	1780575		2.189122
NC_000913	1780575	1780580		2.108420
NC_000913	1780580	1780585		2.246229
NC_000913	1780585	1780590		2.287158
NC_000913	1780590	1780595		2.251491
NC_000913	1780595	1780600		2.287973
NC_000913	1780600	1780605		2.321166
NC_000913	1780605	1780610		2.676806
NC_000913	1780610	1780615		3.284162
NC_000913	1780615	1780620		3.197970
NC_000913	1780620	1780625		3.001685
NC_000913	1780625	1780630		2.391942
NC_000913	1780630	1780635		2.019598
NC_000913	1780635	1780640		1.474024
NC_000913	1780640	1780645		1.561000
NC_000913	1780645	1780650		1.364036
NC_000913	1780650	1780655		0.850714
NC_000913	1780655	1780660		0.700634
NC_000913	1780660	1780665		0.882841
NC_000913	1780665	1780670		0.866378
NC_000913	1780670	1780675		0.827167
NC_000913	1780675	1780680		0.886630
NC_000913	1780680	1780685		0.819780
NC_000913	1780685	1780690		0.763452
NC_000913	1780690	1780695		0.882398
NC_000913	1780695	1780700		1.181954
NC_000913	1780700	1780705		0.751439
NC_000913	1780705	1780710		0.536987
NC_000913	1780710	1780715		0.436182
NC_000913	1780715	1780720		0.333863
NC_000913	1780720	1780725		0.250330
NC_000913	1780725	1780730		0.224710
NC_000913	1780730	1780735		0.208126
NC_000913	1780735	1780740		0.233454
NC_000913	1780740	1780745		0.229826
NC_000913	1780745	1780750		0.192561
NC_000913	1780750	1780755		0.243287
NC_000913	1780755	1780760		0.372465
NC_000913	1780760	1780765		0.316831
NC_000913	1780765	1780770		0.333201
NC_000913	1780770	1780775		0.384454
NC_000913	1780775	1780780		0.343564
NC_000913	1780780	1780785		0.325376
NC_000913	1780785	1780790		0.307621
NC_000913	1780790	1780795		0.356946
NC_000913	1780795	1780800		0.457763
NC_000913	1780800	1780805		0.538023
NC_000913	1780805	1780810		0.487935
NC_000913	1780810	1780815		0.527878
NC_000913	1780815	1780820		0.483568
NC_000913	1780820	1780825		0.522013
NC_000913	1780825	1780830		0.638743
NC_000913	1780830	1780835		0.606317
NC_000913	1780835	1780840		0.485682
NC_000913	1780840	1780845		0.483114
NC_000913	1780845	1780850		0.459490
NC_000913	1780850	1780855		0.432842
NC_000913	1780855	1780860		0.519428
NC_000913	1780860	1780865		0.376472
NC_000913	1780865	1780870		0.405615
NC_000913	1780870	1780875		0.689145
NC_000913	1780875	1780880		0.664008
NC_000913	1780880	1780885		0.752887
NC_000913	1780885	1780890		0.713013
NC_000913	1780890	1780895		0.677669
NC_000913	1780895	1780900		0.825004
NC_000913	1780900	1780905		0.948844
NC_000913	1780905	1780910		1.159835
NC_000913	1780910	1780915		0.958092
NC_000913	1780915	1780920		0.818678
NC_000913	1780920	1780925		0.770605
NC_000913	1780925	1780930		0.522020
NC_000913	1780930	1780935		0.482632
NC_000913	1780935	1780940		0.344794
NC_000913	1780940	1780945		0.378034
NC_000913	1780945	1780950		0.331342
NC_000913	1780950	1780955		0.419154
NC_000913	1780955	1780960		0.414243
NC_000913	1780960	1780965		0.411661
NC_000913	1780965	1780970		0.352449
NC_000913	1780970	1780975		0.323462
NC_000913	1780975	1780980		0.303345
NC_000913	1780980	1780985		0.293678
NC_000913	1780985	1780990		0.294261
NC_000913	1780990	1780995		0.311777
NC_000913	1780995	1781000		0.302179
NC_000913	1781000	1781005		0.386863
NC_000913	1781005	1781010		0.375353
NC_000913	1781010	1781015		0.354942
NC_000913	1781015	1781020		0.334348
NC_000913	1781020	1781025		0.277710
NC_000913	1781025	1781030		0.373373
NC_000913	1781030	1781035		0.202920
NC_000913	1781035	1781040		0.203619
NC_000913	1781040	1781045		0.167971
NC_000913	1781045	1781050		0.191348
NC_000913	1781050	1781055		0.139691
NC_000913	1781055	1781060		0.131537
NC_000913	1781060	1781065		0.184971
NC_000913	1781065	1781070		0.183450
NC_000913	1781070	1781075		0.317574
NC_000913	1781075	1781080		0.947950
NC_000913	1781080	1781085		0.787874
NC_000913	1781085	1781090		0.759827
NC_000913	1781090	1781095		0.590746
NC_000913	1781095	1781100		0.618522
NC_000913	1781100	1781105		0.570823
NC_000913	1781105	1781110		0.640812
NC_000913	1781110	1781115		0.683413
NC_000913	1781115	1781120		0.688743
NC_000913	1781120	1781125		0.737157
NC_000913	1781125	1781130		1.480747
NC_000913	1781130	1781135		0.583872
NC_000913	1781135	1781140		0.527594
NC_000913	1781140	1781145		0.370871
NC_000913	1781145	1781150		0.346092
NC_000913	1781150	1781155		0.279818
NC_000913	1781155	1781160		0.285405
NC_000913	1781160	1781165		0.402054
NC_000913	1781165	1781170		0.335623
NC_000913	1781170	1781175		0.490524
NC_000913	1781175	1781180		0.557360
NC_000913	1781180	1781185		0.674838
NC_000913	1781185	1781190		0.699245
NC_000913	1781190	1781195		0.666950
NC_000913	1781195	1781200		0.555046
NC_000913	1781200	1781205		0.577180
NC_000913	1781205	1781210		0.445601
NC_000913	1781210	1781215		0.388274
NC_000913	1781215	1781220		0.402514
NC_000913	1781220	1781225		0.346802
NC_000913	1781225	1781230		0.451549
NC_000913	1781230	1781235		0.460203
NC_000913	1781235	1781240		0.539855
NC_000913	1781240	1781245		0.668723
NC_000913	1781245	1781250		0.662165
NC_000913	1781250	1781255		0.524471
NC_000913	1781255	1781260		0.448494
NC_000913	1781260	1781265		0.387626
NC_000913	1781265	1781270		0.196868
NC_000913	1781270	1781275		0.111566
NC_000913	1781275	1781280		0.111246
NC_000913	1781280	1781285		0.087431
NC_000913	1781285	1781290		0.112063
NC_000913	1781290	1781295		0.087044
NC_000913	1781295	1781300		0.312924
NC_000913	1781300	1781305		0.420046
NC_000913	1781305	1781310		0.363138
NC_000913	1781310	1781315		0.313318
NC_000913	1781315	1781320		0.320872
NC_000913	1781320	1781325		0.323943
NC_000913	1781325	1781330		0.312661
NC_000913	1781330	1781335		0.324703
NC_000913	1781335	1781340		0.376584
NC_000913	1781340	1781345		0.481791
NC_000913	1781345	1781350		0.454279
NC_000913	1781350	1781355		0.420891
NC_000913	1781355	1781360		0.451021
NC_000913	1781360	1781365		0.294683
NC_000913	1781365	1781370		0.248657
NC_000913	1781370	1781375		0.322172
NC_000913	1781375	1781380		0.289944
NC_000913	1781380	1781385		0.310386
NC_000913	1781385	1781390		0.388209
NC_000913	1781390	1781395		0.507798
NC_000913	1781395	1781400		0.632397
NC_000913	1781400	1781405		0.506731
NC_000913	1781405	1781410		0.702337
NC_000913	1781410	1781415		0.606983
NC_000913	1781415	1781420		0.475769
NC_000913	1781420	1781425		0.322194
NC_000913	1781425	1781430		0.266814
NC_000913	1781430	1781435		0.286030
NC_000913	1781435	1781440		0.299539
NC_000913	1781440	1781445		0.358125
NC_000913	1781445	1781450		0.382465
NC_000913	1781450	1781455		0.359657
NC_000913	1781455	1781460		0.379245
NC_000913	1781460	1781465		0.404577
NC_000913	1781465	1781470		0.398308
NC_000913	1781470	1781475		0.334309
NC_000913	1781475	1781480		0.344501
NC_000913	1781480	1781485		0.348365
NC_000913	1781485	1781490		0.419716
NC_000913	1781490	1781495		0.485521
NC_000913	1781495	1781500		0.510875
NC_000913	1781500	1781505		0.317660
NC_000913	1781505	1781510		0.299494
NC_000913	1781510	1781515		0.345613
NC_000913	1781515	1781520		0.220410
NC_000913	1781520	1781525		0.143539
NC_000913	1781525	1781530		0.118097
NC_000913	1781530	1781535		0.060673
NC_000913	1781535	1781540		0.051807
NC_000913	1781540	1781545		0.057363
NC_000913	1781545	1781550		0.064832
NC_000913	1781550	1781555		0.063121
NC_000913	1781555	1781560		0.071641
NC_000913	1781560	1781565		0.099892
NC_000913	1781565	1781570		0.213708
NC_000913	1781570	1781575		0.164839
NC_000913	1781575	1781580		0.143341
NC_000913	1781580	1781585		0.112280
NC_000913	1781585	1781590		0.168487
NC_000913	1781590	1781595		0.095307
NC_000913	1781595	1781600		0.088946
NC_000913	1781600	1781605		0.127301
NC_000913	1781605	1781610		0.126859
NC_000913	1781610	1781615		0.170516
NC_000913	1781615	1781620		0.148543
NC_000913	1781620	1781625		0.197741
NC_000913	1781625	1781630		0.223348
NC_000913	1781630	1781635		0.188842
NC_000913	1781635	1781640		0.162539
NC_000913	1781640	1781645		0.133012
NC_000913	1781645	1781650		0.102451
NC_000913	1781650	1781655		0.107423
NC_000913	1781655	1781660		0.090737
NC_000913	1781660	1781665		0.079226
NC_000913	1781665	1781670		0.098780
NC_000913	1781670	1781675		0.190969
NC_000913	1781675	1781680		0.247506
NC_000913	1781680	1781685		0.543145
NC_000913	1781685	1781690		0.552713
NC_000913	1781690	1781695		0.661438
NC_000913	1781695	1781700		0.876991
NC_000913	1781700	1781705		1.584481
NC_000913	1781705	1781710		1.161982
NC_000913	1781710	1781715		1.353728
NC_000913	1781715	1781720		1.186688
NC_000913	1781720	1781725		1.060786
NC_000913	1781725	1781730		0.768339
NC_000913	1781730	1781735		0.733299
NC_000913	1781735	1781740		0.573978
NC_000913	1781740	1781745		0.326948
NC_000913	1781745	1781750		0.163298
NC_000913	1781750	1781755		0.159300
NC_000913	1781755	1781760		0.160617
NC_000913	1781760	1781765		0.156412
NC_000913	1781765	1781770		0.171532
NC_000913	1781770	1781775		0.452481
NC_000913	1781775	1781780		0.330397
NC_000913	1781780	1781785		0.315644
NC_000913	1781785	1781790		0.279411
NC_000913	1781790	1781795		0.257149
NC_000913	1781795	1781800		0.342638
NC_000913	1781800	1781805		0.334219
NC_000913	1781805	1781810		0.159253
NC_000913	1781810	1781815		0.117359
NC_000913	1781815	1781820		0.067016
NC_000913	1781820	1781825		0.092576
NC_000913	1781825	1781830		0.104805
NC_000913	1781830	1781835		0.124193
NC_000913	1781835	1781840		0.177106
NC_000913	1781840	1781845		0.568919
NC_000913	1781845	1781850		0.812569
NC_000913	1781850	1781855		0.939962
NC_000913	1781855	1781860		0.956264
NC_000913	1781860	1781865		1.159718
NC_000913	1781865	1781870		0.947062
NC_000913	1781870	1781875		0.608238
NC_000913	1781875	1781880		0.390710
NC_000913	1781880	1781885		0.257330
NC_000913	1781885	1781890		0.149642
NC_000913	1781890	1781895		0.102259
NC_000913	1781895	1781900		0.068433
NC_000913	1781900	1781905		0.065269
NC_000913	1781905	1781910		0.072752
NC_000913	1781910	1781915		0.066815
NC_000913	1781915	1781920		0.070799
NC_000913	1781920	1781925		0.057100
NC_000913	1781925	1781930		0.174059
NC_000913	1781930	1781935		0.367274
NC_000913	1781935	1781940		0.473443
NC_000913	1781940	1781945		0.628420
NC_000913	1781945	1781950		0.686611
NC_000913	1781950	1781955		1.198175
NC_000913	1781955	1781960		0.926790
NC_000913	1781960	1781965		0.873687
NC_000913	1781965	1781970		0.988667
NC_000913	1781970	1781975		1.107125
NC_000913	1781975	1781980		0.965539
NC_000913	1781980	1781985		0.691296
NC_000913	1781985	1781990		0.455706
NC_000913	1781990	1781995		0.170792
NC_000913	1781995	1782000		0.083364
NC_000913	1782000	1782005		0.044805
NC_000913	1782005	1782010		0.025283
NC_000913	1782010	1782015		0.033233
NC_000913	1782015	1782020		0.022558
NC_000913	1782020	1782025		0.024641
NC_000913	1782025	1782030		0.050614
NC_000913	1782030	1782035		0.057543
NC_000913	1782035	1782040		0.081338
NC_000913	1782040	1782045		0.158624
NC_000913	1782045	1782050		0.136104
NC_000913	1782050	1782055		0.134573
NC_000913	1782055	1782060		0.219389
NC_000913	1782060	1782065		0.246540
NC_000913	1782065	1782070		0.252962
NC_000913	1782070	1782075		0.232915
NC_000913	1782075	1782080		0.569475
NC_000913	1782080	1782085		0.805303
NC_000913	1782085	1782090		0.887809
NC_000913	1782090	1782095		0.805045
NC_000913	1782095	1782100		0.539652
NC_000913	1782100	1782105		0.454373
NC_000913	1782105	1782110		0.438292
NC_000913	1782110	1782115		0.542235
NC_000913	1782115	1782120		0.611610
NC_000913	1782120	1782125		0.433749
NC_000913	1782125	1782130		0.213027
NC_000913	1782130	1782135		0.155803
NC_000913	1782135	1782140		0.197280
NC_000913	1782140	1782145		0.197732
NC_000913	1782145	1782150		0.189128
NC_000913	1782150	1782155		0.172645
NC_000913	1782155	1782160		0.295269
NC_000913	1782160	1782165		0.269374
NC_000913	1782165	1782170		0.278680
NC_000913	1782170	1782175		0.345071
NC_000913	1782175	1782180		0.413659
NC_000913	1782180	1782185		0.401315
NC_000913	1782185	1782190		0.461884
NC_000913	1782190	1782195		0.521820
NC_000913	1782195	1782200		0.816115
NC_000913	1782200	1782205		1.037409
NC_000913	1782205	1782210		1.140089
NC_000913	1782210	1782215		1.197142
NC_000913	1782215	1782220		1.677280
NC_000913	1782220	1782225		2.137734
NC_000913	1782225	1782230		1.723411
NC_000913	1782230	1782235		1.691686
NC_000913	1782235	1782240		1.291577
NC_000913	1782240	1782245		1.153446
NC_000913	1782245	1782250		1.021484
NC_000913	1782250	1782255		0.820737
NC_000913	1782255	1782260		0.679339
NC_000913	1782260	1782265		0.605738
NC_000913	1782265	1782270		0.607658
NC_000913	1782270	1782275		0.570578
NC_000913	1782275	1782280		0.510691
NC_000913	1782280	1782285		0.495846
NC_000913	1782285	1782290		0.466387
NC_000913	1782290	1782295		0.274745
NC_000913	1782295	1782300		0.247662
NC_000913	1782300	1782305		0.221091
NC_000913	1782305	1782310		0.202012
NC_000913	1782310	1782315		0.251943
NC_000913	1782315	1782320		0.293167
NC_000913	1782320	1782325		0.390662
NC_000913	1782325	1782330		0.374950
NC_000913	1782330	1782335		0.384771
NC_000913	1782335	1782340		0.537958
NC_000913	1782340	1782345		0.519593
NC_000913	1782345	1782350		0.602092
NC_000913	1782350	1782355		0.506179
NC_000913	1782355	1782360		0.608623
NC_000913	1782360	1782365		0.366350
NC_000913	1782365	1782370		0.305569
NC_000913	1782370	1782375		0.288870
NC_000913	1782375	1782380		0.320752
NC_000913	1782380	1782385		0.343890
NC_000913	1782385	1782390		0.298907
NC_000913	1782390	1782395		0.421030
NC_000913	1782395	1782400		0.379393
NC_000913	1782400	1782405		0.443806
NC_000913	1782405	1782410		0.405100
NC_000913	1782410	1782415		0.400455
NC_000913	1782415	1782420		0.388367
NC_000913	1782420	1782425		0.429991
NC_000913	1782425	1782430		0.484877
NC_000913	1782430	1782435		0.552717
NC_000913	1782435	1782440		0.601448
NC_000913	1782440	1782445		0.776388
NC_000913	1782445	1782450		0.813549
NC_000913	1782450	1782455		0.914487
NC_000913	1782455	1782460		1.183151
NC_000913	1782460	1782465		1.221035
NC_000913	1782465	1782470		1.174366
NC_000913	1782470	1782475		1.395417
NC_000913	1782475	1782480		1.280218
NC_000913	1782480	1782485		0.787577
NC_000913	1782485	1782490		0.733394
NC_000913	1782490	1782495		0.550992
NC_000913	1782495	1782500		0.514408
NC_000913	1782500	1782505		0.541617
NC_000913	1782505	1782510		0.488866
NC_000913	1782510	1782515		0.483554
NC_000913	1782515	1782520		0.362933
NC_000913	1782520	1782525		0.568603
NC_000913	1782525	1782530		0.713897
NC_000913	1782530	1782535		0.531038
NC_000913	1782535	1782540		0.437565
NC_000913	1782540	1782545		0.443941
NC_000913	1782545	1782550		0.400887
NC_000913	1782550	1782555		0.479567
NC_000913	1782555	1782560		0.313315
NC_000913	1782560	1782565		0.123074
NC_000913	1782565	1782570		0.100621
NC_000913	1782570	1782575		0.029775
NC_000913	1782575	1782580		0.014417
NC_000913	1782580	1782585		0.004319
NC_000913	1782585	1782590		0.004299
NC_000913	1782590	1782595		0.003050
NC_000913	1782595	1782600		0.002973
NC_000913	1782600	1782605		0.004809
NC_000913	1782605	1782610		0.007517
NC_000913	1782610	1782615		0.013236
NC_000913	1782615	1782620		0.018036
NC_000913	1782620	1782625		0.049410
NC_000913	1782625	1782630		0.098515
NC_000913	1782630	1782635		0.093850
NC_000913	1782635	1782640		0.096730
NC_000913	1782640	1782645		0.171344
NC_000913	1782645	1782650		0.190219
NC_000913	1782650	1782655		0.151993
NC_000913	1782655	1782660		0.125803
NC_000913	1782660	1782665		0.118074
NC_000913	1782665	1782670		0.047977
NC_000913	1782670	1782675		0.036798
NC_000913	1782675	1782680		0.028803
NC_000913	1782680	1782685		0.032486
NC_000913	1782685	1782690		0.032721
NC_000913	1782690	1782695		0.031955
NC_000913	1782695	1782700		0.036775
NC_000913	1782700	1782705		0.048613
NC_000913	1782705	1782710		0.061366
NC_000913	1782710	1782715		0.168508
NC_000913	1782715	1782720		0.431109
NC_000913	1782720	1782725		0.380423
NC_000913	1782725	1782730		1.859587
NC_000913	1782730	1782735		1.552928
NC_000913	1782735	1782740		1.372791
NC_000913	1782740	1782745		0.766764
NC_000913	1782745	1782750		0.861417
NC_000913	1782750	1782755		0.842344
NC_000913	1782755	1782760		0.747411
NC_000913	1782760	1782765		0.657200
NC_000913	1782765	1782770		0.695767
NC_000913	1782770	1782775		0.697941
NC_000913	1782775	1782780		0.704666
NC_000913	1782780	1782785		0.821828
NC_000913	1782785	1782790		1.136548
NC_000913	1782790	1782795		1.037881
NC_000913	1782795	1782800		1.290429
NC_000913	1782800	1782805		1.338067
NC_000913	1782805	1782810		0.656227
NC_000913	1782810	1782815		0.528082
NC_000913	1782815	1782820		0.392249
NC_000913	1782820	1782825		0.364910
NC_000913	1782825	1782830		0.336386
NC_000913	1782830	1782835		0.267515
NC_000913	1782835	1782840		0.261267
NC_000913	1782840	1782845		0.404036
NC_000913	1782845	1782850		0.636229
NC_000913	1782850	1782855		0.882217
NC_000913	1782855	1782860		0.551864
NC_000913	1782860	1782865		0.210547
NC_000913	1782865	1782870		0.160595
NC_000913	1782870	1782875		0.174639
NC_000913	1782875	1782880		0.134985
NC_000913	1782880	1782885		0.116635
NC_000913	1782885	1782890		0.114215
NC_000913	1782890	1782895		0.132358
NC_000913	1782895	1782900		0.097245
NC_000913	1782900	1782905		0.103646
NC_000913	1782905	1782910		0.102164
NC_000913	1782910	1782915		0.128104
NC_000913	1782915	1782920		0.187147
NC_000913	1782920	1782925		0.269366
NC_000913	1782925	1782930		0.308060
NC_000913	1782930	1782935		0.584995
NC_000913	1782935	1782940		0.269026
NC_000913	1782940	1782945		0.250144
NC_000913	1782945	1782950		0.193010
NC_000913	1782950	1782955		0.245933
NC_000913	1782955	1782960		0.216931
NC_000913	1782960	1782965		0.139812
NC_000913	1782965	1782970		0.156791
NC_000913	1782970	1782975		0.103138
NC_000913	1782975	1782980		0.096392
NC_000913	1782980	1782985		0.045966
NC_000913	1782985	1782990		0.034406
NC_000913	1782990	1782995		0.030229
NC_000913	1782995	1783000		0.034662
NC_000913	1783000	1783005		0.027988
NC_000913	1783005	1783010		0.031177
NC_000913	1783010	1783015		0.033925
NC_000913	1783015	1783020		0.109794
NC_000913	1783020	1783025		0.219552
NC_000913	1783025	1783030		0.244832
NC_000913	1783030	1783035		0.314935
NC_000913	1783035	1783040		0.221028
NC_000913	1783040	1783045		0.347854
NC_000913	1783045	1783050		0.315491
NC_000913	1783050	1783055		0.211553
NC_000913	1783055	1783060		0.138810
NC_000913	1783060	1783065		0.176472
NC_000913	1783065	1783070		0.193210
NC_000913	1783070	1783075		0.213483
NC_000913	1783075	1783080		0.197727
NC_000913	1783080	1783085		0.212184
NC_000913	1783085	1783090		0.264076
NC_000913	1783090	1783095		0.335708
NC_000913	1783095	1783100		0.410595
NC_000913	1783100	1783105		0.436210
NC_000913	1783105	1783110		0.471493
NC_000913	1783110	1783115		0.487202
NC_000913	1783115	1783120		0.509275
NC_000913	1783120	1783125		0.368359
NC_000913	1783125	1783130		0.352088
NC_000913	1783130	1783135		0.285216
NC_000913	1783135	1783140		0.302737
NC_000913	1783140	1783145		0.399756
NC_000913	1783145	1783150		0.546744
NC_000913	1783150	1783155		0.645051
NC_000913	1783155	1783160		0.698097
NC_000913	1783160	1783165		0.840925
NC_000913	1783165	1783170		1.057466
NC_000913	1783170	1783175		1.182491
NC_000913	1783175	1783180		0.884691
NC_000913	1783180	1783185		0.870470
NC_000913	1783185	1783190		0.982114
NC_000913	1783190	1783195		0.782437
NC_000913	1783195	1783200		0.750552
NC_000913	1783200	1783205		0.824451
NC_000913	1783205	1783210		0.642650
NC_000913	1783210	1783215		0.682183
NC_000913	1783215	1783220		0.745896
NC_000913	1783220	1783225		0.858730
NC_000913	1783225	1783230		0.793600
NC_000913	1783230	1783235		0.646324
NC_000913	1783235	1783240		0.731678
NC_000913	1783240	1783245		0.862207
NC_000913	1783245	1783250		0.685104
NC_000913	1783250	1783255		0.842184
NC_000913	1783255	1783260		0.776017
NC_000913	1783260	1783265		0.305107
NC_000913	1783265	1783270		0.276754
NC_000913	1783270	1783275		0.282193
NC_000913	1783275	1783280		0.227408
NC_000913	1783280	1783285		0.239660
NC_000913	1783285	1783290		0.227985
NC_000913	1783290	1783295		0.347362
NC_000913	1783295	1783300		0.386227
NC_000913	1783300	1783305		0.591890
NC_000913	1783305	1783310		0.706290
NC_000913	1783310	1783315		0.747779
NC_000913	1783315	1783320		0.692113
NC_000913	1783320	1783325		0.683205
NC_000913	1783325	1783330		0.565572
NC_000913	1783330	1783335		0.448995
NC_000913	1783335	1783340		0.393750
NC_000913	1783340	1783345		0.362875
NC_000913	1783345	1783350		0.385519
NC_000913	1783350	1783355		0.322605
NC_000913	1783355	1783360		0.266301
NC_000913	1783360	1783365		0.290343
NC_000913	1783365	1783370		0.233157
NC_000913	1783370	1783375		0.210707
NC_000913	1783375	1783380		0.176936
NC_000913	1783380	1783385		0.160852
NC_000913	1783385	1783390		0.284961
NC_000913	1783390	1783395		0.252518
NC_000913	1783395	1783400		0.239238
NC_000913	1783400	1783405		0.267593
NC_000913	1783405	1783410		0.278030
NC_000913	1783410	1783415		0.456120
NC_000913	1783415	1783420		0.371987
NC_000913	1783420	1783425		0.376162
NC_000913	1783425	1783430		0.908603
NC_000913	1783430	1783435		1.247797
NC_000913	1783435	1783440		1.139478
NC_000913	1783440	1783445		1.053343
NC_000913	1783445	1783450		1.177869
NC_000913	1783450	1783455		1.029728
NC_000913	1783455	1783460		0.948812
NC_000913	1783460	1783465		0.941115
NC_000913	1783465	1783470		0.846361
NC_000913	1783470	1783475		0.840749
NC_000913	1783475	1783480		0.832959
NC_000913	1783480	1783485		0.941271
NC_000913	1783485	1783490		0.802361
NC_000913	1783490	1783495		0.745583
NC_000913	1783495	1783500		0.591743
NC_000913	1783500	1783505		0.592343
NC_000913	1783505	1783510		0.380162
NC_000913	1783510	1783515		0.384004
NC_000913	1783515	1783520		0.407533
NC_000913	1783520	1783525		0.385516
NC_000913	1783525	1783530		0.494215
NC_000913	1783530	1783535		0.593951
NC_000913	1783535	1783540		0.985371
NC_000913	1783540	1783545		1.142797
NC_000913	1783545	1783550		1.268077
NC_000913	1783550	1783555		0.847015
NC_000913	1783555	1783560		0.730114
NC_000913	1783560	1783565		0.699723
NC_000913	1783565	1783570		0.689473
NC_000913	1783570	1783575		0.614061
NC_000913	1783575	1783580		1.008024
NC_000913	1783580	1783585		0.778182
NC_000913	1783585	1783590		0.740517
NC_000913	1783590	1783595		0.721688
NC_000913	1783595	1783600		0.890328
NC_000913	1783600	1783605		0.696046
NC_000913	1783605	1783610		0.604361
NC_000913	1783610	1783615		0.630451
NC_000913	1783615	1783620		0.550229
NC_000913	1783620	1783625		0.502773
NC_000913	1783625	1783630		0.566009
NC_000913	1783630	1783635		0.465190
NC_000913	1783635	1783640		0.501200
NC_000913	1783640	1783645		0.461212
NC_000913	1783645	1783650		0.456875
NC_000913	1783650	1783655		0.778282
NC_000913	1783655	1783660		0.753022
NC_000913	1783660	1783665		0.942454
NC_000913	1783665	1783670		1.121205
NC_000913	1783670	1783675		1.019588
NC_000913	1783675	1783680		0.848241
NC_000913	1783680	1783685		0.869354
NC_000913	1783685	1783690		0.833003
NC_000913	1783690	1783695		0.709045
NC_000913	1783695	1783700		0.540038
NC_000913	1783700	1783705		0.601615
NC_000913	1783705	1783710		0.755656
NC_000913	1783710	1783715		1.001127
NC_000913	1783715	1783720		1.058995
NC_000913	1783720	1783725		1.053800
NC_000913	1783725	1783730		1.158160
NC_000913	1783730	1783735		1.330709
NC_000913	1783735	1783740		0.931820
NC_000913	1783740	1783745		0.832602
NC_000913	1783745	1783750		0.790750
NC_000913	1783750	1783755		0.715250
NC_000913	1783755	1783760		0.692834
NC_000913	1783760	1783765		0.706728
NC_000913	1783765	1783770		0.778330
NC_000913	1783770	1783775		0.802873
NC_000913	1783775	1783780		0.668803
NC_000913	1783780	1783785		0.665000
NC_000913	1783785	1783790		0.728751
NC_000913	1783790	1783795		1.126692
NC_000913	1783795	1783800		0.916757
NC_000913	1783800	1783805		0.970811
NC_000913	1783805	1783810		1.080201
NC_000913	1783810	1783815		1.212486
NC_000913	1783815	1783820		1.469924
NC_000913	1783820	1783825		1.551217
NC_000913	1783825	1783830		1.659081
NC_000913	1783830	1783835		1.505552
NC_000913	1783835	1783840		1.209364
NC_000913	1783840	1783845		1.196561
NC_000913	1783845	1783850		1.113438
NC_000913	1783850	1783855		1.215954
NC_000913	1783855	1783860		1.223119
NC_000913	1783860	1783865		1.195372
NC_000913	1783865	1783870		0.914691
NC_000913	1783870	1783875		0.649075
NC_000913	1783875	1783880		0.524331
NC_000913	1783880	1783885		0.494340
NC_000913	1783885	1783890		0.488654
NC_000913	1783890	1783895		0.452736
NC_000913	1783895	1783900		0.353650
NC_000913	1783900	1783905		0.267424
NC_000913	1783905	1783910		0.443659
NC_000913	1783910	1783915		1.000819
NC_000913	1783915	1783920		0.816310
NC_000913	1783920	1783925		0.656124
NC_000913	1783925	1783930		0.506310
NC_000913	1783930	1783935		0.400191
NC_000913	1783935	1783940		0.302698
NC_000913	1783940	1783945		0.313407
NC_000913	1783945	1783950		0.303242
NC_000913	1783950	1783955		0.388605
NC_000913	1783955	1783960		0.802380
NC_000913	1783960	1783965		0.871304
NC_000913	1783965	1783970		0.967886
NC_000913	1783970	1783975		0.814484
NC_000913	1783975	1783980		0.933249
NC_000913	1783980	1783985		0.695340
NC_000913	1783985	1783990		0.624727
NC_000913	1783990	1783995		0.568296
NC_000913	1783995	1784000		0.549007
NC_000913	1784000	1784005		0.665517
NC_000913	1784005	1784010		0.612139
NC_000913	1784010	1784015		1.080292
NC_000913	1784015	1784020		1.522557
NC_000913	1784020	1784025		1.894126
NC_000913	1784025	1784030		1.969095
NC_000913	1784030	1784035		1.105219
NC_000913	1784035	1784040		0.520521
NC_000913	1784040	1784045		0.323171
NC_000913	1784045	1784050		0.286304
NC_000913	1784050	1784055		0.265874
NC_000913	1784055	1784060		0.268427
NC_000913	1784060	1784065		0.254703
NC_000913	1784065	1784070		0.316555
NC_000913	1784070	1784075		0.346583
NC_000913	1784075	1784080		0.663997
NC_000913	1784080	1784085		0.729209
NC_000913	1784085	1784090		0.575175
NC_000913	1784090	1784095		0.539226
NC_000913	1784095	1784100		0.638650
NC_000913	1784100	1784105		0.552885
NC_000913	1784105	1784110		0.494644
NC_000913	1784110	1784115		0.475594
NC_000913	1784115	1784120		0.556121
NC_000913	1784120	1784125		0.682153
NC_000913	1784125	1784130		0.640569
NC_000913	1784130	1784135		1.162107
NC_000913	1784135	1784140		0.869467
NC_000913	1784140	1784145		0.785894
NC_000913	1784145	1784150		0.546256
NC_000913	1784150	1784155		0.428299
NC_000913	1784155	1784160		0.343480
NC_000913	1784160	1784165		0.371364
NC_000913	1784165	1784170		0.346775
NC_000913	1784170	1784175		0.325404
NC_000913	1784175	1784180		0.316969
NC_000913	1784180	1784185		0.312260
NC_000913	1784185	1784190		0.218936
NC_000913	1784190	1784195		0.217605
NC_000913	1784195	1784200		0.213037
NC_000913	1784200	1784205		0.154632
NC_000913	1784205	1784210		0.268248
NC_000913	1784210	1784215		0.538389
NC_000913	1784215	1784220		0.794347
NC_000913	1784220	1784225		0.812772
NC_000913	1784225	1784230		1.250050
NC_000913	1784230	1784235		1.067315
NC_000913	1784235	1784240		0.490669
NC_000913	1784240	1784245		0.377053
NC_000913	1784245	1784250		0.380275
NC_000913	1784250	1784255		0.390943
NC_000913	1784255	1784260		0.369079
NC_000913	1784260	1784265		0.348614
NC_000913	1784265	1784270		0.387851
NC_000913	1784270	1784275		0.459758
NC_000913	1784275	1784280		0.434979
NC_000913	1784280	1784285		0.542875
NC_000913	1784285	1784290		0.727324
NC_000913	1784290	1784295		0.654703
NC_000913	1784295	1784300		0.479572
NC_000913	1784300	1784305		0.444458
NC_000913	1784305	1784310		0.416137
NC_000913	1784310	1784315		0.323666
NC_000913	1784315	1784320		0.347523
NC_000913	1784320	1784325		0.278304
NC_000913	1784325	1784330		0.263132
NC_000913	1784330	1784335		0.239054
NC_000913	1784335	1784340		0.216229
NC_000913	1784340	1784345		0.188956
NC_000913	1784345	1784350		0.118193
NC_000913	1784350	1784355		0.126442
NC_000913	1784355	1784360		0.125141
NC_000913	1784360	1784365		0.116023
NC_000913	1784365	1784370		0.119209
NC_000913	1784370	1784375		0.122500
NC_000913	1784375	1784380		0.119555
NC_000913	1784380	1784385		0.117179
NC_000913	1784385	1784390		0.146752
NC_000913	1784390	1784395		0.198976
NC_000913	1784395	1784400		0.281330
NC_000913	1784400	1784405		0.315526
NC_000913	1784405	1784410		0.343195
NC_000913	1784410	1784415		0.434333
NC_000913	1784415	1784420		0.464917
NC_000913	1784420	1784425		0.628295
NC_000913	1784425	1784430		0.726819
NC_000913	1784430	1784435		0.852179
NC_000913	1784435	1784440		1.073398
NC_000913	1784440	1784445		1.476857
NC_000913	1784445	1784450		1.576606
NC_000913	1784450	1784455		1.773517
NC_000913	1784455	1784460		1.845750
NC_000913	1784460	1784465		0.992956
NC_000913	1784465	1784470		1.087408
NC_000913	1784470	1784475		1.082413
NC_000913	1784475	1784480		0.894487
NC_000913	1784480	1784485		0.859283
NC_000913	1784485	1784490		0.779978
NC_000913	1784490	1784495		0.871775
NC_000913	1784495	1784500		1.250979
NC_000913	1784500	1784505		0.749452
NC_000913	1784505	1784510		0.724660
NC_000913	1784510	1784515		0.656215
NC_000913	1784515	1784520		0.563560
NC_000913	1784520	1784525		0.574594
NC_000913	1784525	1784530		0.512996
NC_000913	1784530	1784535		0.572950
NC_000913	1784535	1784540		0.641037
NC_000913	1784540	1784545		0.771370
NC_000913	1784545	1784550		1.295888
NC_000913	1784550	1784555		2.094696
NC_000913	1784555	1784560		1.936686
NC_000913	1784560	1784565		2.155831
NC_000913	1784565	1784570		2.405501
NC_000913	1784570	1784575		2.648305
NC_000913	1784575	1784580		1.921460
NC_000913	1784580	1784585		1.872791
NC_000913	1784585	1784590		1.889248
NC_000913	1784590	1784595		1.733742
NC_000913	1784595	1784600		1.535790
NC_000913	1784600	1784605		1.516691
NC_000913	1784605	1784610		1.304429
NC_000913	1784610	1784615		1.241436
NC_000913	1784615	1784620		1.254943
NC_000913	1784620	1784625		1.291347
NC_000913	1784625	1784630		0.810684
NC_000913	1784630	1784635		0.845551
NC_000913	1784635	1784640		0.685557
NC_000913	1784640	1784645		0.687646
NC_000913	1784645	1784650		0.786350
NC_000913	1784650	1784655		0.983569
NC_000913	1784655	1784660		1.239190
NC_000913	1784660	1784665		1.315591
NC_000913	1784665	1784670		1.612688
NC_000913	1784670	1784675		1.589392
NC_000913	1784675	1784680		2.130159
NC_000913	1784680	1784685		1.804862
NC_000913	1784685	1784690		1.583790
NC_000913	1784690	1784695		1.115607
NC_000913	1784695	1784700		0.430677
NC_000913	1784700	1784705		0.383894
NC_000913	1784705	1784710		0.402193
NC_000913	1784710	1784715		0.378298
NC_000913	1784715	1784720		0.294429
NC_000913	1784720	1784725		0.312221
NC_000913	1784725	1784730		0.356945
NC_000913	1784730	1784735		0.712757
NC_000913	1784735	1784740		0.639621
NC_000913	1784740	1784745		0.472312
NC_000913	1784745	1784750		0.331405
NC_000913	1784750	1784755		0.192830
NC_000913	1784755	1784760		0.234077
NC_000913	1784760	1784765		0.123170
NC_000913	1784765	1784770		0.115158
NC_000913	1784770	1784775		0.088550
NC_000913	1784775	1784780		0.074821
NC_000913	1784780	1784785		0.081332
NC_000913	1784785	1784790		0.103028
NC_000913	1784790	1784795		0.130120
NC_000913	1784795	1784800		0.148637
NC_000913	1784800	1784805		0.293951
NC_000913	1784805	1784810		0.449269
NC_000913	1784810	1784815		0.369361
NC_000913	1784815	1784820		0.261605
NC_000913	1784820	1784825		0.113079
NC_000913	1784825	1784830		0.097238
NC_000913	1784830	1784835		0.070356
NC_000913	1784835	1784840		0.074370
NC_000913	1784840	1784845		0.076861
NC_000913	1784845	1784850		0.039317
NC_000913	1784850	1784855		0.058180
NC_000913	1784855	1784860		0.053935
NC_000913	1784860	1784865		0.056496
NC_000913	1784865	1784870		0.055100
NC_000913	1784870	1784875		0.105410
NC_000913	1784875	1784880		0.112381
NC_000913	1784880	1784885		0.108687
NC_000913	1784885	1784890		0.167665
NC_000913	1784890	1784895		0.082204
NC_000913	1784895	1784900		0.078519
NC_000913	1784900	1784905		0.057642
NC_000913	1784905	1784910		0.050967
NC_000913	1784910	1784915		0.037977
NC_000913	1784915	1784920		0.040033
NC_000913	1784920	1784925		0.066799
NC_000913	1784925	1784930		0.086505
NC_000913	1784930	1784935		0.081099
NC_000913	1784935	1784940		0.112603
NC_000913	1784940	1784945		0.212669
NC_000913	1784945	1784950		0.077888
NC_000913	1784950	1784955		0.065688
NC_000913	1784955	1784960		0.084057
NC_000913	1784960	1784965		0.059861
NC_000913	1784965	1784970		0.071153
NC_000913	1784970	1784975		0.055138
NC_000913	1784975	1784980		0.050907
NC_000913	1784980	1784985		0.079250
NC_000913	1784985	1784990		0.091712
NC_000913	1784990	1784995		0.086495
NC_000913	1784995	1785000		0.103989
NC_000913	1785000	1785005		0.336469
NC_000913	1785005	1785010		0.304393
NC_000913	1785010	1785015		0.497171
NC_000913	1785015	1785020		0.635315
NC_000913	1785020	1785025		0.376031
NC_000913	1785025	1785030		0.353398
NC_000913	1785030	1785035		0.248411
NC_000913	1785035	1785040		0.206895
NC_000913	1785040	1785045		0.168769
NC_000913	1785045	1785050		0.119032
NC_000913	1785050	1785055		0.121795
NC_000913	1785055	1785060		0.127428
NC_000913	1785060	1785065		0.135140
NC_000913	1785065	1785070		0.228818
NC_000913	1785070	1785075		0.406165
NC_000913	1785075	1785080		0.498371
NC_000913	1785080	1785085		0.991691
NC_000913	1785085	1785090		0.913830
NC_000913	1785090	1785095		0.556314
NC_000913	1785095	1785100		0.492571
NC_000913	1785100	1785105		0.386094
NC_000913	1785105	1785110		0.347642
NC_000913	1785110	1785115		0.315377
NC_000913	1785115	1785120		0.305741
NC_000913	1785120	1785125		0.276415
NC_000913	1785125	1785130		0.272919
NC_000913	1785130	1785135		0.226298
NC_000913	1785135	1785140		0.187033
NC_000913	1785140	1785145		0.164935
NC_000913	1785145	1785150		0.142193
NC_000913	1785150	1785155		0.125886
NC_000913	1785155	1785160		0.188605
NC_000913	1785160	1785165		0.187708
NC_000913	1785165	1785170		0.141476
NC_000913	1785170	1785175		0.214562
NC_000913	1785175	1785180		0.302907
NC_000913	1785180	1785185		0.265016
NC_000913	1785185	1785190		0.332149
NC_000913	1785190	1785195		0.353860
NC_000913	1785195	1785200		0.230485
NC_000913	1785200	1785205		0.263214
NC_000913	1785205	1785210		0.261742
NC_000913	1785210	1785215		0.276091
NC_000913	1785215	1785220		0.254889
NC_000913	1785220	1785225		0.252777
NC_000913	1785225	1785230		0.297468
NC_000913	1785230	1785235		0.385237
NC_000913	1785235	1785240		0.358928
NC_000913	1785240	1785245		0.342267
NC_000913	1785245	1785250		0.416486
NC_000913	1785250	1785255		0.349891
NC_000913	1785255	1785260		0.291773
NC_000913	1785260	1785265		0.274623
NC_000913	1785265	1785270		0.246602
NC_000913	1785270	1785275		0.339601
NC_000913	1785275	1785280		0.249742
NC_000913	1785280	1785285		0.217910
NC_000913	1785285	1785290		0.196077
NC_000913	1785290	1785295		0.183334
NC_000913	1785295	1785300		0.191698
NC_000913	1785300	1785305		0.253398
NC_000913	1785305	1785310		0.212922
NC_000913	1785310	1785315		0.306882
NC_000913	1785315	1785320		0.227052
NC_000913	1785320	1785325		0.110776
NC_000913	1785325	1785330		0.114835
NC_000913	1785330	1785335		0.156698
NC_000913	1785335	1785340		0.152027
NC_000913	1785340	1785345		0.152356
NC_000913	1785345	1785350		0.161641
NC_000913	1785350	1785355		0.202122
NC_000913	1785355	1785360		0.520108
NC_000913	1785360	1785365		0.980657
NC_000913	1785365	1785370		0.971845
NC_000913	1785370	1785375		1.029768
NC_000913	1785375	1785380		1.104016
NC_000913	1785380	1785385		1.057286
NC_000913	1785385	1785390		1.075407
NC_000913	1785390	1785395		1.154696
NC_000913	1785395	1785400		1.138769
NC_000913	1785400	1785405		1.093905
NC_000913	1785405	1785410		0.913356
NC_000913	1785410	1785415		0.894856
NC_000913	1785415	1785420		0.942590
NC_000913	1785420	1785425		0.972351
NC_000913	1785425	1785430		1.037120
NC_000913	1785430	1785435		1.203249
NC_000913	1785435	1785440		2.035777
NC_000913	1785440	1785445		2.589289
NC_000913	1785445	1785450		3.015367
NC_000913	1785450	1785455		3.201773
NC_000913	1785455	1785460		3.293974
NC_000913	1785460	1785465		3.532260
NC_000913	1785465	1785470		4.412757
NC_000913	1785470	1785475		4.782323
NC_000913	1785475	1785480		5.259213
NC_000913	1785480	1785485		4.906467
NC_000913	1785485	1785490		3.727858
NC_000913	1785490	1785495		3.639092
NC_000913	1785495	1785500		3.234404
NC_000913	1785500	1785505		2.737007
NC_000913	1785505	1785510		2.660303
NC_000913	1785510	1785515		2.444682
NC_000913	1785515	1785520		1.727446
NC_000913	1785520	1785525		1.326522
NC_000913	1785525	1785530		0.792782
NC_000913	1785530	1785535		0.444919
NC_000913	1785535	1785540		0.374726
NC_000913	1785540	1785545		0.357945
NC_000913	1785545	1785550		0.310514
NC_000913	1785550	1785555		0.301192
NC_000913	1785555	1785560		0.630108
NC_000913	1785560	1785565		0.694009
NC_000913	1785565	1785570		0.776706
NC_000913	1785570	1785575		0.300898
NC_000913	1785575	1785580		0.265106
NC_000913	1785580	1785585		0.240270
NC_000913	1785585	1785590		0.236584
NC_000913	1785590	1785595		0.183768
NC_000913	1785595	1785600		0.176399
NC_000913	1785600	1785605		0.178907
NC_000913	1785605	1785610		0.221719
NC_000913	1785610	1785615		0.236974
NC_000913	1785615	1785620		0.277957
NC_000913	1785620	1785625		0.303566
NC_000913	1785625	1785630		0.214973
NC_000913	1785630	1785635		0.192609
NC_000913	1785635	1785640		0.187703
NC_000913	1785640	1785645		0.195812
NC_000913	1785645	1785650		0.165997
NC_000913	1785650	1785655		0.199316
NC_000913	1785655	1785660		0.101761
NC_000913	1785660	1785665		0.073373
NC_000913	1785665	1785670		0.069935
NC_000913	1785670	1785675		0.070483
NC_000913	1785675	1785680		0.043268
NC_000913	1785680	1785685		0.046322
NC_000913	1785685	1785690		0.054238
NC_000913	1785690	1785695		0.048919
NC_000913	1785695	1785700		0.063606
NC_000913	1785700	1785705		0.091655
NC_000913	1785705	1785710		0.103892
NC_000913	1785710	1785715		0.080647
NC_000913	1785715	1785720		0.099132
NC_000913	1785720	1785725		0.102058
NC_000913	1785725	1785730		0.119211
NC_000913	1785730	1785735		0.090398
NC_000913	1785735	1785740		0.100366
NC_000913	1785740	1785745		0.080806
NC_000913	1785745	1785750		0.084588
NC_000913	1785750	1785755		0.079096
NC_000913	1785755	1785760		0.044112
NC_000913	1785760	1785765		0.050626
NC_000913	1785765	1785770		0.082377
NC_000913	1785770	1785775		0.092414
NC_000913	1785775	1785780		0.128353
NC_000913	1785780	1785785		0.114658
NC_000913	1785785	1785790		0.108093
NC_000913	1785790	1785795		0.112943
NC_000913	1785795	1785800		0.071809
NC_000913	1785800	1785805		0.060508
NC_000913	1785805	1785810		0.075837
NC_000913	1785810	1785815		0.093020
NC_000913	1785815	1785820		0.083956
NC_000913	1785820	1785825		0.143281
NC_000913	1785825	1785830		0.142698
NC_000913	1785830	1785835		0.160343
NC_000913	1785835	1785840		0.176954
NC_000913	1785840	1785845		0.078895
NC_000913	1785845	1785850		0.085726
NC_000913	1785850	1785855		0.090950
NC_000913	1785855	1785860		0.091077
NC_000913	1785860	1785865		0.040646
NC_000913	1785865	1785870		0.038909
NC_000913	1785870	1785875		0.050383
NC_000913	1785875	1785880		0.056228
NC_000913	1785880	1785885		0.072964
NC_000913	1785885	1785890		0.124137
NC_000913	1785890	1785895		0.196652
NC_000913	1785895	1785900		0.263127
NC_000913	1785900	1785905		0.431339
NC_000913	1785905	1785910		0.203687
NC_000913	1785910	1785915		0.187472
NC_000913	1785915	1785920		0.240151
NC_000913	1785920	1785925		0.207254
NC_000913	1785925	1785930		0.185043
NC_000913	1785930	1785935		0.144641
NC_000913	1785935	1785940		0.120932
NC_000913	1785940	1785945		0.132976
NC_000913	1785945	1785950		0.134886
NC_000913	1785950	1785955		0.129856
NC_000913	1785955	1785960		0.147821
NC_000913	1785960	1785965		0.149292
NC_000913	1785965	1785970		0.258233
NC_000913	1785970	1785975		0.191185
NC_000913	1785975	1785980		0.487107
NC_000913	1785980	1785985		0.500638
NC_000913	1785985	1785990		0.469636
NC_000913	1785990	1785995		0.448782
NC_000913	1785995	1786000		0.457979
NC_000913	1786000	1786005		0.475830
NC_000913	1786005	1786010		0.571233
NC_000913	1786010	1786015		0.624942
NC_000913	1786015	1786020		0.294871
NC_000913	1786020	1786025		0.274312
NC_000913	1786025	1786030		0.223002
NC_000913	1786030	1786035		0.222032
NC_000913	1786035	1786040		0.176056
NC_000913	1786040	1786045		0.134211
NC_000913	1786045	1786050		0.195636
NC_000913	1786050	1786055		0.214308
NC_000913	1786055	1786060		0.254122
NC_000913	1786060	1786065		0.274766
NC_000913	1786065	1786070		0.150589
NC_000913	1786070	1786075		0.137488
NC_000913	1786075	1786080		0.145947
NC_000913	1786080	1786085		0.136919
NC_000913	1786085	1786090		0.138248
NC_000913	1786090	1786095		0.124285
NC_000913	1786095	1786100		0.096378
NC_000913	1786100	1786105		0.108419
NC_000913	1786105	1786110		0.081556
NC_000913	1786110	1786115		0.072765
NC_000913	1786115	1786120		0.063406
NC_000913	1786120	1786125		0.046606
NC_000913	1786125	1786130		0.066011
NC_000913	1786130	1786135		0.088989
NC_000913	1786135	1786140		0.114209
NC_000913	1786140	1786145		0.120179
NC_000913	1786145	1786150		0.135102
NC_000913	1786150	1786155		0.174694
NC_000913	1786155	1786160		0.204591
NC_000913	1786160	1786165		0.225579
NC_000913	1786165	1786170		0.244350
NC_000913	1786170	1786175		0.246439
NC_000913	1786175	1786180		0.238974
NC_000913	1786180	1786185		0.225898
NC_000913	1786185	1786190		0.222970
NC_000913	1786190	1786195		0.259930
NC_000913	1786195	1786200		0.258742
NC_000913	1786200	1786205		0.283945
NC_000913	1786205	1786210		0.296410
NC_000913	1786210	1786215		0.365952
NC_000913	1786215	1786220		0.364612
NC_000913	1786220	1786225		0.343274
NC_000913	1786225	1786230		0.364548
NC_000913	1786230	1786235		0.366731
NC_000913	1786235	1786240		0.244751
NC_000913	1786240	1786245		0.261371
NC_000913	1786245	1786250		0.266905
NC_000913	1786250	1786255		0.235520
NC_000913	1786255	1786260		0.337286
NC_000913	1786260	1786265		0.351105
NC_000913	1786265	1786270		0.373938
NC_000913	1786270	1786275		0.395333
NC_000913	1786275	1786280		0.536912
NC_000913	1786280	1786285		0.857754
NC_000913	1786285	1786290		0.981001
NC_000913	1786290	1786295		0.915382
NC_000913	1786295	1786300		0.922354
NC_000913	1786300	1786305		0.862634
NC_000913	1786305	1786310		0.897958
NC_000913	1786310	1786315		0.822869
NC_000913	1786315	1786320		0.804025
NC_000913	1786320	1786325		0.796818
NC_000913	1786325	1786330		0.746876
NC_000913	1786330	1786335		0.945331
NC_000913	1786335	1786340		0.960210
NC_000913	1786340	1786345		0.971199
NC_000913	1786345	1786350		0.990357
NC_000913	1786350	1786355		0.902789
NC_000913	1786355	1786360		0.849595
NC_000913	1786360	1786365		0.898554
NC_000913	1786365	1786370		0.813475
NC_000913	1786370	1786375		0.800012
NC_000913	1786375	1786380		0.743501
NC_000913	1786380	1786385		0.656656
NC_000913	1786385	1786390		0.436599
NC_000913	1786390	1786395		0.346012
NC_000913	1786395	1786400		0.360751
NC_000913	1786400	1786405		0.222258
NC_000913	1786405	1786410		0.119440
NC_000913	1786410	1786415		0.054229
NC_000913	1786415	1786420		0.049049
NC_000913	1786420	1786425		0.047690
NC_000913	1786425	1786430		0.046341
NC_000913	1786430	1786435		0.079812
NC_000913	1786435	1786440		0.075185
NC_000913	1786440	1786445		0.114428
NC_000913	1786445	1786450		0.126060
NC_000913	1786450	1786455		0.190953
NC_000913	1786455	1786460		0.053449
NC_000913	1786460	1786465		0.057639
NC_000913	1786465	1786470		0.087117
NC_000913	1786470	1786475		0.128127
NC_000913	1786475	1786480		0.081683
NC_000913	1786480	1786485		0.059710
NC_000913	1786485	1786490		0.066919
NC_000913	1786490	1786495		0.086701
NC_000913	1786495	1786500		0.079412
NC_000913	1786500	1786505		0.025212
NC_000913	1786505	1786510		0.024600
NC_000913	1786510	1786515		0.024125
NC_000913	1786515	1786520		0.023268
NC_000913	1786520	1786525		0.027484
NC_000913	1786525	1786530		0.033183
NC_000913	1786530	1786535		0.041089
NC_000913	1786535	1786540		0.071917
NC_000913	1786540	1786545		0.062108
NC_000913	1786545	1786550		0.059638
NC_000913	1786550	1786555		0.065034
NC_000913	1786555	1786560		0.057736
NC_000913	1786560	1786565		0.046596
NC_000913	1786565	1786570		0.111599
NC_000913	1786570	1786575		0.144945
NC_000913	1786575	1786580		0.205778
NC_000913	1786580	1786585		0.224454
NC_000913	1786585	1786590		0.283137
NC_000913	1786590	1786595		0.183877
NC_000913	1786595	1786600		0.345566
NC_000913	1786600	1786605		0.371653
NC_000913	1786605	1786610		0.387753
NC_000913	1786610	1786615		0.647315
NC_000913	1786615	1786620		0.475123
NC_000913	1786620	1786625		0.405845
NC_000913	1786625	1786630		0.283238
NC_000913	1786630	1786635		0.357406
NC_000913	1786635	1786640		0.076788
NC_000913	1786640	1786645		0.073712
NC_000913	1786645	1786650		0.093086
NC_000913	1786650	1786655		0.084186
NC_000913	1786655	1786660		0.069455
NC_000913	1786660	1786665		0.066535
NC_000913	1786665	1786670		0.113869
NC_000913	1786670	1786675		0.088520
NC_000913	1786675	1786680		0.097827
NC_000913	1786680	1786685		0.111247
NC_000913	1786685	1786690		0.169156
NC_000913	1786690	1786695		0.207404
NC_000913	1786695	1786700		0.204540
NC_000913	1786700	1786705		0.220007
NC_000913	1786705	1786710		0.207467
NC_000913	1786710	1786715		0.210672
NC_000913	1786715	1786720		0.215903
NC_000913	1786720	1786725		0.231533
NC_000913	1786725	1786730		0.229012
NC_000913	1786730	1786735		0.260457
NC_000913	1786735	1786740		0.260402
NC_000913	1786740	1786745		0.333961
NC_000913	1786745	1786750		0.367933
NC_000913	1786750	1786755		0.374947
NC_000913	1786755	1786760		0.390792
NC_000913	1786760	1786765		0.427539
NC_000913	1786765	1786770		0.487835
NC_000913	1786770	1786775		0.518173
NC_000913	1786775	1786780		0.379584
NC_000913	1786780	1786785		0.353265
NC_000913	1786785	1786790		0.244420
NC_000913	1786790	1786795		0.227109
NC_000913	1786795	1786800		0.211200
NC_000913	1786800	1786805		0.184250
NC_000913	1786805	1786810		0.189440
NC_000913	1786810	1786815		0.213929
NC_000913	1786815	1786820		0.223981
NC_000913	1786820	1786825		0.260821
NC_000913	1786825	1786830		0.243901
NC_000913	1786830	1786835		0.249471
NC_000913	1786835	1786840		0.155120
NC_000913	1786840	1786845		0.117273
NC_000913	1786845	1786850		0.129594
NC_000913	1786850	1786855		0.115873
NC_000913	1786855	1786860		0.111982
NC_000913	1786860	1786865		0.159543
NC_000913	1786865	1786870		0.185552
NC_000913	1786870	1786875		0.658208
NC_000913	1786875	1786880		0.687238
NC_000913	1786880	1786885		2.115058
NC_000913	1786885	1786890		1.206203
NC_000913	1786890	1786895		1.084730
NC_000913	1786895	1786900		0.392379
NC_000913	1786900	1786905		0.318462
NC_000913	1786905	1786910		0.080913
NC_000913	1786910	1786915		0.099052
NC_000913	1786915	1786920		0.084834
NC_000913	1786920	1786925		0.109845
NC_000913	1786925	1786930		0.075537
NC_000913	1786930	1786935		0.070170
NC_000913	1786935	1786940		0.089452
NC_000913	1786940	1786945		0.104045
NC_000913	1786945	1786950		0.132847
NC_000913	1786950	1786955		0.085181
NC_000913	1786955	1786960		0.074415
NC_000913	1786960	1786965		0.097132
NC_000913	1786965	1786970		0.077534
NC_000913	1786970	1786975		0.092404
NC_000913	1786975	1786980		0.122091
NC_000913	1786980	1786985		0.186077
NC_000913	1786985	1786990		0.313034
NC_000913	1786990	1786995		0.380954
NC_000913	1786995	1787000		0.302608
NC_000913	1787000	1787005		0.351355
NC_000913	1787005	1787010		0.400384
NC_000913	1787010	1787015		0.500386
NC_000913	1787015	1787020		0.192744
NC_000913	1787020	1787025		0.154387
NC_000913	1787025	1787030		0.164297
NC_000913	1787030	1787035		0.173632
NC_000913	1787035	1787040		0.185477
NC_000913	1787040	1787045		0.166775
NC_000913	1787045	1787050		0.211446
NC_000913	1787050	1787055		0.400681
NC_000913	1787055	1787060		0.453927
NC_000913	1787060	1787065		0.435268
NC_000913	1787065	1787070		0.437486
NC_000913	1787070	1787075		0.262163
NC_000913	1787075	1787080		0.110809
NC_000913	1787080	1787085		0.036424
NC_000913	1787085	1787090		0.030332
NC_000913	1787090	1787095		0.028706
NC_000913	1787095	1787100		0.027003
NC_000913	1787100	1787105		0.025459
NC_000913	1787105	1787110		0.023779
NC_000913	1787110	1787115		0.020610
NC_000913	1787115	1787120		0.023789
NC_000913	1787120	1787125		0.045065
NC_000913	1787125	1787130		0.090826
NC_000913	1787130	1787135		0.122347
NC_000913	1787135	1787140		0.114040
NC_000913	1787140	1787145		0.128134
NC_000913	1787145	1787150		0.150205
NC_000913	1787150	1787155		0.175128
NC_000913	1787155	1787160		0.179661
NC_000913	1787160	1787165		0.185294
NC_000913	1787165	1787170		0.199922
NC_000913	1787170	1787175		0.227862
NC_000913	1787175	1787180		0.251128
NC_000913	1787180	1787185		0.424590
NC_000913	1787185	1787190		0.448229
NC_000913	1787190	1787195		0.584221
NC_000913	1787195	1787200		0.508522
NC_000913	1787200	1787205		0.544515
NC_000913	1787205	1787210		0.353201
NC_000913	1787210	1787215		0.273376
NC_000913	1787215	1787220		0.025009
NC_000913	1787220	1787225		0.019606
NC_000913	1787225	1787230		0.016276
NC_000913	1787230	1787235		0.013330
NC_000913	1787235	1787240		0.011520
NC_000913	1787240	1787245		0.005560
NC_000913	1787245	1787250		0.005752
NC_000913	1787250	1787255		0.006060
NC_000913	1787255	1787260		0.006800
NC_000913	1787260	1787265		0.006605
NC_000913	1787265	1787270		0.009433
NC_000913	1787270	1787275		0.012104
NC_000913	1787275	1787280		0.031578
NC_000913	1787280	1787285		0.034179
NC_000913	1787285	1787290		0.048121
NC_000913	1787290	1787295		0.051844
NC_000913	1787295	1787300		0.047634
NC_000913	1787300	1787305		0.019520
NC_000913	1787305	1787310		0.016494
NC_000913	1787310	1787315		0.031207
NC_000913	1787315	1787320		0.022788
NC_000913	1787320	1787325		0.020246
NC_000913	1787325	1787330		0.025487
NC_000913	1787330	1787335		0.041793
NC_000913	1787335	1787340		0.093781
NC_000913	1787340	1787345		0.095304
NC_000913	1787345	1787350		0.103968
NC_000913	1787350	1787355		0.134606
NC_000913	1787355	1787360		0.148765
NC_000913	1787360	1787365		0.203666
NC_000913	1787365	1787370		0.264819
NC_000913	1787370	1787375		0.274642
NC_000913	1787375	1787380		0.264277
NC_000913	1787380	1787385		0.192702
NC_000913	1787385	1787390		0.195301
NC_000913	1787390	1787395		0.143830
NC_000913	1787395	1787400		0.140798
NC_000913	1787400	1787405		0.129196
NC_000913	1787405	1787410		0.111214
NC_000913	1787410	1787415		0.124586
NC_000913	1787415	1787420		0.147775
NC_000913	1787420	1787425		0.168834
NC_000913	1787425	1787430		0.139295
NC_000913	1787430	1787435		0.170395
NC_000913	1787435	1787440		0.187650
NC_000913	1787440	1787445		0.178519
NC_000913	1787445	1787450		0.163898
NC_000913	1787450	1787455		0.124134
NC_000913	1787455	1787460		0.090117
NC_000913	1787460	1787465		0.109508
NC_000913	1787465	1787470		0.106482
NC_000913	1787470	1787475		0.107489
NC_000913	1787475	1787480		0.101955
NC_000913	1787480	1787485		0.112014
NC_000913	1787485	1787490		0.125045
NC_000913	1787490	1787495		0.110013
NC_000913	1787495	1787500		0.144207
NC_000913	1787500	1787505		0.165846
NC_000913	1787505	1787510		0.224700
NC_000913	1787510	1787515		0.239722
NC_000913	1787515	1787520		0.170296
NC_000913	1787520	1787525		0.255952
NC_000913	1787525	1787530		0.305536
NC_000913	1787530	1787535		0.438743
NC_000913	1787535	1787540		0.597024
NC_000913	1787540	1787545		0.695118
NC_000913	1787545	1787550		0.722348
NC_000913	1787550	1787555		0.984898
NC_000913	1787555	1787560		1.149240
NC_000913	1787560	1787565		1.249146
NC_000913	1787565	1787570		1.385409
NC_000913	1787570	1787575		1.183497
NC_000913	1787575	1787580		0.825347
NC_000913	1787580	1787585		0.828128
NC_000913	1787585	1787590		0.860326
NC_000913	1787590	1787595		0.756403
NC_000913	1787595	1787600		0.830496
NC_000913	1787600	1787605		0.813495
NC_000913	1787605	1787610		0.879257
NC_000913	1787610	1787615		0.921919
NC_000913	1787615	1787620		0.379760
NC_000913	1787620	1787625		0.300420
NC_000913	1787625	1787630		0.234552
NC_000913	1787630	1787635		0.260387
NC_000913	1787635	1787640		0.263004
NC_000913	1787640	1787645		0.253578
NC_000913	1787645	1787650		0.299299
NC_000913	1787650	1787655		0.349689
NC_000913	1787655	1787660		0.519924
NC_000913	1787660	1787665		0.584756
NC_000913	1787665	1787670		0.845287
NC_000913	1787670	1787675		0.788042
NC_000913	1787675	1787680		0.870728
NC_000913	1787680	1787685		0.558193
NC_000913	1787685	1787690		0.481928
NC_000913	1787690	1787695		0.550240
NC_000913	1787695	1787700		0.588865
NC_000913	1787700	1787705		0.562063
NC_000913	1787705	1787710		0.687153
NC_000913	1787710	1787715		0.463191
NC_000913	1787715	1787720		0.315107
NC_000913	1787720	1787725		0.098714
NC_000913	1787725	1787730		0.086253
NC_000913	1787730	1787735		0.086313
NC_000913	1787735	1787740		0.083969
NC_000913	1787740	1787745		0.067780
NC_000913	1787745	1787750		0.073367
NC_000913	1787750	1787755		0.165736
NC_000913	1787755	1787760		0.265725
NC_000913	1787760	1787765		0.251708
NC_000913	1787765	1787770		0.256970
NC_000913	1787770	1787775		0.149301
NC_000913	1787775	1787780		0.128669
NC_000913	1787780	1787785		0.068799
NC_000913	1787785	1787790		0.071358
NC_000913	1787790	1787795		0.114506
NC_000913	1787795	1787800		0.178172
NC_000913	1787800	1787805		0.238339
NC_000913	1787805	1787810		0.480051
NC_000913	1787810	1787815		0.551393
NC_000913	1787815	1787820		0.889896
NC_000913	1787820	1787825		0.869624
NC_000913	1787825	1787830		1.174996
NC_000913	1787830	1787835		1.011932
NC_000913	1787835	1787840		0.988057
NC_000913	1787840	1787845		0.982996
NC_000913	1787845	1787850		0.694298
NC_000913	1787850	1787855		0.307291
NC_000913	1787855	1787860		0.295429
NC_000913	1787860	1787865		0.186578
NC_000913	1787865	1787870		0.160252
NC_000913	1787870	1787875		0.117037
NC_000913	1787875	1787880		0.102362
NC_000913	1787880	1787885		0.115550
NC_000913	1787885	1787890		0.152336
NC_000913	1787890	1787895		0.280264
NC_000913	1787895	1787900		0.275667
NC_000913	1787900	1787905		0.333379
NC_000913	1787905	1787910		0.279847
NC_000913	1787910	1787915		0.351715
NC_000913	1787915	1787920		0.398399
NC_000913	1787920	1787925		0.362302
NC_000913	1787925	1787930		0.394743
NC_000913	1787930	1787935		0.415442
NC_000913	1787935	1787940		0.454321
NC_000913	1787940	1787945		0.411762
NC_000913	1787945	1787950		0.431625
NC_000913	1787950	1787955		0.395494
NC_000913	1787955	1787960		0.257298
NC_000913	1787960	1787965		0.185860
NC_000913	1787965	1787970		0.165242
NC_000913	1787970	1787975		0.220591
NC_000913	1787975	1787980		0.234383
NC_000913	1787980	1787985		0.313400
NC_000913	1787985	1787990		0.426438
NC_000913	1787990	1787995		0.629725
NC_000913	1787995	1788000		0.917235
NC_000913	1788000	1788005		0.626333
NC_000913	1788005	1788010		0.667162
NC_000913	1788010	1788015		0.268393
NC_000913	1788015	1788020		0.217469
NC_000913	1788020	1788025		0.180555
NC_000913	1788025	1788030		0.135127
NC_000913	1788030	1788035		0.124965
NC_000913	1788035	1788040		0.092154
NC_000913	1788040	1788045		0.159352
NC_000913	1788045	1788050		0.209249
NC_000913	1788050	1788055		0.244873
NC_000913	1788055	1788060		0.313664
NC_000913	1788060	1788065		0.206008
NC_000913	1788065	1788070		0.294263
NC_000913	1788070	1788075		0.163493
NC_000913	1788075	1788080		0.145861
NC_000913	1788080	1788085		0.143974
NC_000913	1788085	1788090		0.131509
NC_000913	1788090	1788095		0.116588
NC_000913	1788095	1788100		0.238320
NC_000913	1788100	1788105		0.249584
NC_000913	1788105	1788110		0.273815
NC_000913	1788110	1788115		0.225662
NC_000913	1788115	1788120		0.230247
NC_000913	1788120	1788125		0.240268
NC_000913	1788125	1788130		0.253951
NC_000913	1788130	1788135		0.262021
NC_000913	1788135	1788140		0.211594
NC_000913	1788140	1788145		0.244427
NC_000913	1788145	1788150		0.279910
NC_000913	1788150	1788155		0.221984
NC_000913	1788155	1788160		0.147628
NC_000913	1788160	1788165		0.174643
NC_000913	1788165	1788170		0.164038
NC_000913	1788170	1788175		0.191623
NC_000913	1788175	1788180		0.216617
NC_000913	1788180	1788185		0.356299
NC_000913	1788185	1788190		0.392525
NC_000913	1788190	1788195		0.474272
NC_000913	1788195	1788200		0.612049
NC_000913	1788200	1788205		0.621178
NC_000913	1788205	1788210		0.564002
NC_000913	1788210	1788215		0.569116
NC_000913	1788215	1788220		0.603035
NC_000913	1788220	1788225		0.876923
NC_000913	1788225	1788230		0.988978
NC_000913	1788230	1788235		0.805722
NC_000913	1788235	1788240		0.877571
NC_000913	1788240	1788245		1.119196
NC_000913	1788245	1788250		1.115110
NC_000913	1788250	1788255		1.605076
NC_000913	1788255	1788260		1.569753
NC_000913	1788260	1788265		1.679937
NC_000913	1788265	1788270		1.833668
NC_000913	1788270	1788275		2.045108
NC_000913	1788275	1788280		1.817432
NC_000913	1788280	1788285		1.959067
NC_000913	1788285	1788290		1.649310
NC_000913	1788290	1788295		1.378839
NC_000913	1788295	1788300		0.858171
NC_000913	1788300	1788305		0.980198
NC_000913	1788305	1788310		0.812485
NC_000913	1788310	1788315		0.689464
NC_000913	1788315	1788320		0.706919
NC_000913	1788320	1788325		0.620686
NC_000913	1788325	1788330		0.616830
NC_000913	1788330	1788335		0.589434
NC_000913	1788335	1788340		0.627513
NC_000913	1788340	1788345		0.843802
NC_000913	1788345	1788350		0.935600
NC_000913	1788350	1788355		0.796292
NC_000913	1788355	1788360		0.657653
NC_000913	1788360	1788365		0.661940
NC_000913	1788365	1788370		0.655547
NC_000913	1788370	1788375		0.417029
NC_000913	1788375	1788380		0.483357
NC_000913	1788380	1788385		0.495642
NC_000913	1788385	1788390		0.544620
NC_000913	1788390	1788395		0.603374
NC_000913	1788395	1788400		0.613236
NC_000913	1788400	1788405		0.629405
NC_000913	1788405	1788410		0.722546
NC_000913	1788410	1788415		0.826057
NC_000913	1788415	1788420		0.776116
NC_000913	1788420	1788425		0.758200
NC_000913	1788425	1788430		0.878400
NC_000913	1788430	1788435		0.810163
NC_000913	1788435	1788440		1.297082
NC_000913	1788440	1788445		1.489155
NC_000913	1788445	1788450		1.334562
NC_000913	1788450	1788455		0.701774
NC_000913	1788455	1788460		0.549770
NC_000913	1788460	1788465		0.461226
NC_000913	1788465	1788470		0.461245
NC_000913	1788470	1788475		0.405879
NC_000913	1788475	1788480		0.398730
NC_000913	1788480	1788485		0.325438
NC_000913	1788485	1788490		0.351272
NC_000913	1788490	1788495		0.335047
NC_000913	1788495	1788500		0.402809
NC_000913	1788500	1788505		0.403694
NC_000913	1788505	1788510		0.443096
NC_000913	1788510	1788515		0.397005
NC_000913	1788515	1788520		0.434564
NC_000913	1788520	1788525		0.406786
NC_000913	1788525	1788530		0.475957
NC_000913	1788530	1788535		0.493886
NC_000913	1788535	1788540		0.576314
NC_000913	1788540	1788545		0.679472
NC_000913	1788545	1788550		0.873569
NC_000913	1788550	1788555		1.017888
NC_000913	1788555	1788560		1.079574
NC_000913	1788560	1788565		0.877908
NC_000913	1788565	1788570		0.939809
NC_000913	1788570	1788575		0.963924
NC_000913	1788575	1788580		0.914144
NC_000913	1788580	1788585		1.060931
NC_000913	1788585	1788590		0.569791
NC_000913	1788590	1788595		0.636888
NC_000913	1788595	1788600		0.552355
NC_000913	1788600	1788605		0.513690
NC_000913	1788605	1788610		0.346958
NC_000913	1788610	1788615		0.383799
NC_000913	1788615	1788620		0.375159
NC_000913	1788620	1788625		0.463879
NC_000913	1788625	1788630		0.509725
NC_000913	1788630	1788635		0.401167
NC_000913	1788635	1788640		0.410529
NC_000913	1788640	1788645		0.503334
NC_000913	1788645	1788650		0.402075
NC_000913	1788650	1788655		0.354062
NC_000913	1788655	1788660		0.366740
NC_000913	1788660	1788665		0.450106
NC_000913	1788665	1788670		0.441465
NC_000913	1788670	1788675		0.445249
NC_000913	1788675	1788680		0.394228
NC_000913	1788680	1788685		0.480421
NC_000913	1788685	1788690		0.594128
NC_000913	1788690	1788695		0.762682
NC_000913	1788695	1788700		0.791302
NC_000913	1788700	1788705		0.942072
NC_000913	1788705	1788710		0.878528
NC_000913	1788710	1788715		1.022786
NC_000913	1788715	1788720		1.062532
NC_000913	1788720	1788725		0.906800
NC_000913	1788725	1788730		1.152389
NC_000913	1788730	1788735		1.213861
NC_000913	1788735	1788740		1.079606
NC_000913	1788740	1788745		1.076292
NC_000913	1788745	1788750		1.115082
NC_000913	1788750	1788755		1.244252
NC_000913	1788755	1788760		1.379547
NC_000913	1788760	1788765		1.528823
NC_000913	1788765	1788770		1.228702
NC_000913	1788770	1788775		0.957503
NC_000913	1788775	1788780		0.943557
NC_000913	1788780	1788785		1.063349
NC_000913	1788785	1788790		0.830338
NC_000913	1788790	1788795		0.768537
NC_000913	1788795	1788800		0.550358
NC_000913	1788800	1788805		0.547440
NC_000913	1788805	1788810		0.504266
NC_000913	1788810	1788815		0.499344
NC_000913	1788815	1788820		0.539720
NC_000913	1788820	1788825		0.451431
NC_000913	1788825	1788830		0.287553
NC_000913	1788830	1788835		0.135395
NC_000913	1788835	1788840		0.120100
NC_000913	1788840	1788845		0.085413
NC_000913	1788845	1788850		0.090366
NC_000913	1788850	1788855		0.092607
NC_000913	1788855	1788860		0.088648
NC_000913	1788860	1788865		0.151513
NC_000913	1788865	1788870		0.185678
NC_000913	1788870	1788875		0.415790
NC_000913	1788875	1788880		0.698814
NC_000913	1788880	1788885		0.694076
NC_000913	1788885	1788890		0.755686
NC_000913	1788890	1788895		0.668972
NC_000913	1788895	1788900		0.567033
NC_000913	1788900	1788905		0.370252
NC_000913	1788905	1788910		0.277190
NC_000913	1788910	1788915		0.247758
NC_000913	1788915	1788920		0.272184
NC_000913	1788920	1788925		0.273618
NC_000913	1788925	1788930		0.288348
NC_000913	1788930	1788935		0.311395
NC_000913	1788935	1788940		0.309244
NC_000913	1788940	1788945		0.252007
NC_000913	1788945	1788950		0.177903
NC_000913	1788950	1788955		0.157138
NC_000913	1788955	1788960		0.054862
NC_000913	1788960	1788965		0.040250
NC_000913	1788965	1788970		0.043137
NC_000913	1788970	1788975		0.041634
NC_000913	1788975	1788980		0.081925
NC_000913	1788980	1788985		0.171077
NC_000913	1788985	1788990		0.238622
NC_000913	1788990	1788995		0.182440
NC_000913	1788995	1789000		0.212595
NC_000913	1789000	1789005		0.254928
NC_000913	1789005	1789010		0.254705
NC_000913	1789010	1789015		0.273194
NC_000913	1789015	1789020		0.289893
NC_000913	1789020	1789025		0.114375
NC_000913	1789025	1789030		0.110694
NC_000913	1789030	1789035		0.102039
NC_000913	1789035	1789040		0.114509
NC_000913	1789040	1789045		0.113854
NC_000913	1789045	1789050		0.121210
NC_000913	1789050	1789055		0.200511
NC_000913	1789055	1789060		1.173317
NC_000913	1789060	1789065		1.066532
NC_000913	1789065	1789070		1.108598
NC_000913	1789070	1789075		1.008705
NC_000913	1789075	1789080		0.896397
NC_000913	1789080	1789085		0.911807
NC_000913	1789085	1789090		0.903938
NC_000913	1789090	1789095		1.047477
NC_000913	1789095	1789100		1.317857
NC_000913	1789100	1789105		1.254748
NC_000913	1789105	1789110		1.363177
NC_000913	1789110	1789115		1.500330
NC_000913	1789115	1789120		1.255955
NC_000913	1789120	1789125		1.120388
NC_000913	1789125	1789130		1.104967
NC_000913	1789130	1789135		0.958215
NC_000913	1789135	1789140		0.959908
NC_000913	1789140	1789145		0.908323
NC_000913	1789145	1789150		0.903090
NC_000913	1789150	1789155		0.720998
NC_000913	1789155	1789160		0.715297
NC_000913	1789160	1789165		0.770847
NC_000913	1789165	1789170		0.827182
NC_000913	1789170	1789175		1.053544
NC_000913	1789175	1789180		1.082922
NC_000913	1789180	1789185		1.116840
NC_000913	1789185	1789190		1.003448
NC_000913	1789190	1789195		1.098135
NC_000913	1789195	1789200		1.183978
NC_000913	1789200	1789205		1.662021
NC_000913	1789205	1789210		1.633514
NC_000913	1789210	1789215		1.711930
NC_000913	1789215	1789220		1.070758
NC_000913	1789220	1789225		0.860083
NC_000913	1789225	1789230		0.851948
NC_000913	1789230	1789235		0.594414
NC_000913	1789235	1789240		0.562215
NC_000913	1789240	1789245		0.503365
NC_000913	1789245	1789250		0.387165
NC_000913	1789250	1789255		0.384405
NC_000913	1789255	1789260		0.412678
NC_000913	1789260	1789265		0.393100
NC_000913	1789265	1789270		0.422934
NC_000913	1789270	1789275		0.361123
NC_000913	1789275	1789280		0.341571
NC_000913	1789280	1789285		0.573630
NC_000913	1789285	1789290		0.597619
NC_000913	1789290	1789295		0.736454
NC_000913	1789295	1789300		0.567289
NC_000913	1789300	1789305		0.449739
NC_000913	1789305	1789310		0.483539
NC_000913	1789310	1789315		0.498881
NC_000913	1789315	1789320		0.558745
NC_000913	1789320	1789325		0.523872
NC_000913	1789325	1789330		0.728828
NC_000913	1789330	1789335		0.628949
NC_000913	1789335	1789340		0.619290
NC_000913	1789340	1789345		0.593028
NC_000913	1789345	1789350		0.516934
NC_000913	1789350	1789355		0.498652
NC_000913	1789355	1789360		0.358168
NC_000913	1789360	1789365		0.240984
NC_000913	1789365	1789370		0.257777
NC_000913	1789370	1789375		0.245071
NC_000913	1789375	1789380		0.270792
NC_000913	1789380	1789385		0.279729
NC_000913	1789385	1789390		0.280773
NC_000913	1789390	1789395		0.502799
NC_000913	1789395	1789400		0.987744
NC_000913	1789400	1789405		1.179053
NC_000913	1789405	1789410		1.009877
NC_000913	1789410	1789415		0.848444
NC_000913	1789415	1789420		0.756377
NC_000913	1789420	1789425		0.845153
NC_000913	1789425	1789430		0.911450
NC_000913	1789430	1789435		0.870005
NC_000913	1789435	1789440		0.620898
NC_000913	1789440	1789445		0.547350
NC_000913	1789445	1789450		0.551385
NC_000913	1789450	1789455		0.680405
NC_000913	1789455	1789460		0.736017
NC_000913	1789460	1789465		0.769968
NC_000913	1789465	1789470		1.304414
NC_000913	1789470	1789475		1.313578
NC_000913	1789475	1789480		1.484989
NC_000913	1789480	1789485		2.456123
NC_000913	1789485	1789490		2.606637
NC_000913	1789490	1789495		3.149711
NC_000913	1789495	1789500		3.360656
NC_000913	1789500	1789505		3.372937
NC_000913	1789505	1789510		3.957417
NC_000913	1789510	1789515		4.492811
NC_000913	1789515	1789520		4.511546
NC_000913	1789520	1789525		4.909856
NC_000913	1789525	1789530		5.836623
NC_000913	1789530	1789535		5.227416
NC_000913	1789535	1789540		4.759465
NC_000913	1789540	1789545		4.895235
NC_000913	1789545	1789550		4.989565
NC_000913	1789550	1789555		4.968892
NC_000913	1789555	1789560		4.469181
NC_000913	1789560	1789565		3.981159
NC_000913	1789565	1789570		3.821162
NC_000913	1789570	1789575		3.222603
NC_000913	1789575	1789580		2.106130
NC_000913	1789580	1789585		1.803164
NC_000913	1789585	1789590		1.683934
NC_000913	1789590	1789595		1.809060
NC_000913	1789595	1789600		1.742328
NC_000913	1789600	1789605		1.706636
NC_000913	1789605	1789610		0.925352
NC_000913	1789610	1789615		0.939255
NC_000913	1789615	1789620		0.875287
NC_000913	1789620	1789625		0.695933
NC_000913	1789625	1789630		0.652784
NC_000913	1789630	1789635		0.433441
NC_000913	1789635	1789640		0.416517
NC_000913	1789640	1789645		0.520834
NC_000913	1789645	1789650		0.463357
NC_000913	1789650	1789655		0.512665
NC_000913	1789655	1789660		0.608630
NC_000913	1789660	1789665		0.722079
NC_000913	1789665	1789670		1.063088
NC_000913	1789670	1789675		1.158529
NC_000913	1789675	1789680		1.062291
NC_000913	1789680	1789685		1.120947
NC_000913	1789685	1789690		1.095551
NC_000913	1789690	1789695		1.072786
NC_000913	1789695	1789700		0.972192
NC_000913	1789700	1789705		1.011833
NC_000913	1789705	1789710		0.985806
NC_000913	1789710	1789715		0.845332
NC_000913	1789715	1789720		0.623175
NC_000913	1789720	1789725		0.700009
NC_000913	1789725	1789730		0.537073
NC_000913	1789730	1789735		0.358806
NC_000913	1789735	1789740		0.210028
NC_000913	1789740	1789745		0.346280
NC_000913	1789745	1789750		0.294698
NC_000913	1789750	1789755		0.305040
NC_000913	1789755	1789760		0.351483
NC_000913	1789760	1789765		0.466469
NC_000913	1789765	1789770		0.433934
NC_000913	1789770	1789775		0.402327
NC_000913	1789775	1789780		0.334046
NC_000913	1789780	1789785		0.327744
NC_000913	1789785	1789790		0.286216
NC_000913	1789790	1789795		0.274589
NC_000913	1789795	1789800		0.363411
NC_000913	1789800	1789805		0.338006
NC_000913	1789805	1789810		0.401309
NC_000913	1789810	1789815		0.512046
NC_000913	1789815	1789820		0.279606
NC_000913	1789820	1789825		0.214764
NC_000913	1789825	1789830		0.159788
NC_000913	1789830	1789835		0.077572
NC_000913	1789835	1789840		0.087402
NC_000913	1789840	1789845		0.096646
NC_000913	1789845	1789850		0.145803
NC_000913	1789850	1789855		0.137435
NC_000913	1789855	1789860		0.118591
NC_000913	1789860	1789865		0.154110
NC_000913	1789865	1789870		0.105755
NC_000913	1789870	1789875		0.140418
NC_000913	1789875	1789880		0.070645
NC_000913	1789880	1789885		0.052337
NC_000913	1789885	1789890		0.030021
NC_000913	1789890	1789895		0.011389
NC_000913	1789895	1789900		0.029921
NC_000913	1789900	1789905		0.027637
NC_000913	1789905	1789910		0.050020
NC_000913	1789910	1789915		0.064354
NC_000913	1789915	1789920		0.079019
NC_000913	1789920	1789925		0.190704
NC_000913	1789925	1789930		0.504650
NC_000913	1789930	1789935		0.380990
NC_000913	1789935	1789940		0.356744
NC_000913	1789940	1789945		0.291234
NC_000913	1789945	1789950		0.306471
NC_000913	1789950	1789955		0.230377
NC_000913	1789955	1789960		0.260007
NC_000913	1789960	1789965		0.288540
NC_000913	1789965	1789970		0.334811
NC_000913	1789970	1789975		0.334798
NC_000913	1789975	1789980		0.315060
NC_000913	1789980	1789985		0.343546
NC_000913	1789985	1789990		0.297939
NC_000913	1789990	1789995		0.278582
NC_000913	1789995	1790000		0.169578
NC_000913	1790000	1790005		0.197351
NC_000913	1790005	1790010		0.142025
NC_000913	1790010	1790015		0.128409
NC_000913	1790015	1790020		0.125052
NC_000913	1790020	1790025		0.156900
NC_000913	1790025	1790030		0.137187
NC_000913	1790030	1790035		0.130546
NC_000913	1790035	1790040		0.154248
NC_000913	1790040	1790045		0.183697
NC_000913	1790045	1790050		0.281165
NC_000913	1790050	1790055		0.250541
NC_000913	1790055	1790060		0.337866
NC_000913	1790060	1790065		0.159528
NC_000913	1790065	1790070		0.135989
NC_000913	1790070	1790075		0.146761
NC_000913	1790075	1790080		0.193914
NC_000913	1790080	1790085		0.280006
NC_000913	1790085	1790090		0.310627
NC_000913	1790090	1790095		0.434684
NC_000913	1790095	1790100		0.690395
NC_000913	1790100	1790105		0.313161
NC_000913	1790105	1790110		0.244115
NC_000913	1790110	1790115		0.200655
NC_000913	1790115	1790120		0.191490
NC_000913	1790120	1790125		0.200476
NC_000913	1790125	1790130		0.209778
NC_000913	1790130	1790135		0.329416
NC_000913	1790135	1790140		0.444256
NC_000913	1790140	1790145		0.822357
NC_000913	1790145	1790150		1.100395
NC_000913	1790150	1790155		1.335311
NC_000913	1790155	1790160		1.683913
NC_000913	1790160	1790165		1.158022
NC_000913	1790165	1790170		0.755821
NC_000913	1790170	1790175		0.652748
NC_000913	1790175	1790180		0.721534
NC_000913	1790180	1790185		0.725549
NC_000913	1790185	1790190		0.700611
NC_000913	1790190	1790195		0.735776
NC_000913	1790195	1790200		0.616357
NC_000913	1790200	1790205		0.679728
NC_000913	1790205	1790210		0.928668
NC_000913	1790210	1790215		1.455213
NC_000913	1790215	1790220		1.605366
NC_000913	1790220	1790225		1.377997
NC_000913	1790225	1790230		1.176842
NC_000913	1790230	1790235		0.795184
NC_000913	1790235	1790240		0.840487
NC_000913	1790240	1790245		0.348828
NC_000913	1790245	1790250		0.294175
NC_000913	1790250	1790255		0.260002
NC_000913	1790255	1790260		0.241878
NC_000913	1790260	1790265		0.253161
NC_000913	1790265	1790270		0.279891
NC_000913	1790270	1790275		0.794328
NC_000913	1790275	1790280		0.792070
NC_000913	1790280	1790285		0.784942
NC_000913	1790285	1790290		0.802090
NC_000913	1790290	1790295		0.943789
NC_000913	1790295	1790300		0.827582
NC_000913	1790300	1790305		0.520842
NC_000913	1790305	1790310		0.512411
NC_000913	1790310	1790315		0.469382
NC_000913	1790315	1790320		0.543629
NC_000913	1790320	1790325		0.604529
NC_000913	1790325	1790330		0.661899
NC_000913	1790330	1790335		0.645788
NC_000913	1790335	1790340		0.624720
NC_000913	1790340	1790345		0.534657
NC_000913	1790345	1790350		0.646488
NC_000913	1790350	1790355		0.353464
NC_000913	1790355	1790360		0.304863
NC_000913	1790360	1790365		0.260474
NC_000913	1790365	1790370		0.266729
NC_000913	1790370	1790375		0.258236
NC_000913	1790375	1790380		0.227489
NC_000913	1790380	1790385		0.244553
NC_000913	1790385	1790390		0.320410
NC_000913	1790390	1790395		0.434619
NC_000913	1790395	1790400		0.731947
NC_000913	1790400	1790405		0.882333
NC_000913	1790405	1790410		0.863215
NC_000913	1790410	1790415		0.904683
NC_000913	1790415	1790420		1.277302
NC_000913	1790420	1790425		0.979577
NC_000913	1790425	1790430		2.016595
NC_000913	1790430	1790435		0.836031
NC_000913	1790435	1790440		0.408972
NC_000913	1790440	1790445		0.340003
NC_000913	1790445	1790450		0.210182
NC_000913	1790450	1790455		0.164209
NC_000913	1790455	1790460		0.040273
NC_000913	1790460	1790465		0.013931
NC_000913	1790465	1790470		0.012866
NC_000913	1790470	1790475		0.014366
NC_000913	1790475	1790480		0.011950
NC_000913	1790480	1790485		0.005946
NC_000913	1790485	1790490		0.005808
NC_000913	1790490	1790495		0.007048
NC_000913	1790495	1790500		0.004927
NC_000913	1790500	1790505		0.010407
NC_000913	1790505	1790510		0.056806
NC_000913	1790510	1790515		0.062983
NC_000913	1790515	1790520		0.048875
NC_000913	1790520	1790525		0.039599
NC_000913	1790525	1790530		0.029862
NC_000913	1790530	1790535		0.019901
NC_000913	1790535	1790540		0.020173
NC_000913	1790540	1790545		0.018830
NC_000913	1790545	1790550		0.012975
NC_000913	1790550	1790555		0.018098
NC_000913	1790555	1790560		0.091746
NC_000913	1790560	1790565		0.039297
NC_000913	1790565	1790570		0.030820
NC_000913	1790570	1790575		0.031394
NC_000913	1790575	1790580		0.053463
NC_000913	1790580	1790585		0.069854
NC_000913	1790585	1790590		0.061462
NC_000913	1790590	1790595		0.046673
NC_000913	1790595	1790600		0.059187
NC_000913	1790600	1790605		0.115564
NC_000913	1790605	1790610		0.116320
NC_000913	1790610	1790615		0.271035
NC_000913	1790615	1790620		0.296219
NC_000913	1790620	1790625		0.356452
NC_000913	1790625	1790630		0.383476
NC_000913	1790630	1790635		0.324862
NC_000913	1790635	1790640		0.632314
NC_000913	1790640	1790645		0.326472
NC_000913	1790645	1790650		0.077623
NC_000913	1790650	1790655		0.041968
NC_000913	1790655	1790660		0.044108
NC_000913	1790660	1790665		0.038701
NC_000913	1790665	1790670		0.006701
NC_000913	1790670	1790675		0.007598
NC_000913	1790675	1790680		0.011550
NC_000913	1790680	1790685		0.010388
NC_000913	1790685	1790690		0.009609
NC_000913	1790690	1790695		0.017041
NC_000913	1790695	1790700		0.019390
NC_000913	1790700	1790705		0.018071
NC_000913	1790705	1790710		0.070630
NC_000913	1790710	1790715		0.096651
NC_000913	1790715	1790720		0.080399
NC_000913	1790720	1790725		0.092934
NC_000913	1790725	1790730		0.108105
NC_000913	1790730	1790735		0.109226
NC_000913	1790735	1790740		0.105009
NC_000913	1790740	1790745		0.076607
NC_000913	1790745	1790750		0.040544
NC_000913	1790750	1790755		0.034017
NC_000913	1790755	1790760		0.036464
NC_000913	1790760	1790765		0.037157
NC_000913	1790765	1790770		0.035121
NC_000913	1790770	1790775		0.147241
NC_000913	1790775	1790780		0.257118
NC_000913	1790780	1790785		0.310326
NC_000913	1790785	1790790		0.288403
NC_000913	1790790	1790795		0.287636
NC_000913	1790795	1790800		0.337448
NC_000913	1790800	1790805		0.278019
NC_000913	1790805	1790810		0.295807
NC_000913	1790810	1790815		0.206241
NC_000913	1790815	1790820		0.219324
NC_000913	1790820	1790825		0.166323
NC_000913	1790825	1790830		0.128713
NC_000913	1790830	1790835		0.107754
NC_000913	1790835	1790840		0.078117
NC_000913	1790840	1790845		0.054929
NC_000913	1790845	1790850		0.038584
NC_000913	1790850	1790855		0.055047
NC_000913	1790855	1790860		0.053316
NC_000913	1790860	1790865		0.062403
NC_000913	1790865	1790870		0.030450
NC_000913	1790870	1790875		0.077367
NC_000913	1790875	1790880		0.101876
NC_000913	1790880	1790885		0.098345
NC_000913	1790885	1790890		0.122354
NC_000913	1790890	1790895		0.169440
NC_000913	1790895	1790900		0.311545
NC_000913	1790900	1790905		0.226868
NC_000913	1790905	1790910		0.547279
NC_000913	1790910	1790915		0.592584
NC_000913	1790915	1790920		0.635329
NC_000913	1790920	1790925		0.670954
NC_000913	1790925	1790930		0.676221
NC_000913	1790930	1790935		0.819584
NC_000913	1790935	1790940		1.091429
NC_000913	1790940	1790945		1.490340
NC_000913	1790945	1790950		1.788530
NC_000913	1790950	1790955		1.952933
NC_000913	1790955	1790960		1.916821
NC_000913	1790960	1790965		1.944504
NC_000913	1790965	1790970		2.353111
NC_000913	1790970	1790975		2.111692
NC_000913	1790975	1790980		2.040122
NC_000913	1790980	1790985		2.043517
NC_000913	1790985	1790990		1.977599
NC_000913	1790990	1790995		1.957573
NC_000913	1790995	1791000		1.305453
NC_000913	1791000	1791005		1.519732
NC_000913	1791005	1791010		1.446046
NC_000913	1791010	1791015		1.406020
NC_000913	1791015	1791020		1.344128
NC_000913	1791020	1791025		1.392627
NC_000913	1791025	1791030		1.236873
NC_000913	1791030	1791035		1.043205
NC_000913	1791035	1791040		1.071504
NC_000913	1791040	1791045		1.079868
NC_000913	1791045	1791050		1.106512
NC_000913	1791050	1791055		0.954730
NC_000913	1791055	1791060		0.679697
NC_000913	1791060	1791065		0.639229
NC_000913	1791065	1791070		0.542309
NC_000913	1791070	1791075		0.534281
NC_000913	1791075	1791080		0.474723
NC_000913	1791080	1791085		0.504309
NC_000913	1791085	1791090		0.373556
NC_000913	1791090	1791095		0.287429
NC_000913	1791095	1791100		0.244195
NC_000913	1791100	1791105		0.218695
NC_000913	1791105	1791110		0.123373
NC_000913	1791110	1791115		0.112281
NC_000913	1791115	1791120		0.108095
NC_000913	1791120	1791125		0.104391
NC_000913	1791125	1791130		0.100611
NC_000913	1791130	1791135		0.103579
NC_000913	1791135	1791140		0.104262
NC_000913	1791140	1791145		0.095405
NC_000913	1791145	1791150		0.101256
NC_000913	1791150	1791155		0.109364
NC_000913	1791155	1791160		0.113324
NC_000913	1791160	1791165		0.115680
NC_000913	1791165	1791170		0.131659
NC_000913	1791170	1791175		0.089906
NC_000913	1791175	1791180		0.105724
NC_000913	1791180	1791185		0.109611
NC_000913	1791185	1791190		0.124343
NC_000913	1791190	1791195		0.159234
NC_000913	1791195	1791200		0.195941
NC_000913	1791200	1791205		0.224510
NC_000913	1791205	1791210		0.231758
NC_000913	1791210	1791215		0.337854
NC_000913	1791215	1791220		0.409368
NC_000913	1791220	1791225		0.413672
NC_000913	1791225	1791230		0.432354
NC_000913	1791230	1791235		0.549254
NC_000913	1791235	1791240		0.565086
NC_000913	1791240	1791245		0.589868
NC_000913	1791245	1791250		0.696114
NC_000913	1791250	1791255		0.693430
NC_000913	1791255	1791260		0.766059
NC_000913	1791260	1791265		0.801785
NC_000913	1791265	1791270		0.892043
NC_000913	1791270	1791275		0.990591
NC_000913	1791275	1791280		1.098554
NC_000913	1791280	1791285		1.207183
NC_000913	1791285	1791290		2.052528
NC_000913	1791290	1791295		2.304143
NC_000913	1791295	1791300		3.236963
NC_000913	1791300	1791305		2.714174
NC_000913	1791305	1791310		2.810325
NC_000913	1791310	1791315		2.533773
NC_000913	1791315	1791320		2.640313
NC_000913	1791320	1791325		2.301065
NC_000913	1791325	1791330		2.090315
NC_000913	1791330	1791335		1.678634
NC_000913	1791335	1791340		1.204782
NC_000913	1791340	1791345		0.940398
NC_000913	1791345	1791350		0.782649
NC_000913	1791350	1791355		0.746775
NC_000913	1791355	1791360		0.784261
NC_000913	1791360	1791365		0.795812
NC_000913	1791365	1791370		0.839682
NC_000913	1791370	1791375		0.828258
NC_000913	1791375	1791380		1.039221
NC_000913	1791380	1791385		1.125366
NC_000913	1791385	1791390		1.250760
NC_000913	1791390	1791395		1.290961
NC_000913	1791395	1791400		1.541617
NC_000913	1791400	1791405		1.629193
NC_000913	1791405	1791410		1.755105
NC_000913	1791410	1791415		1.735362
NC_000913	1791415	1791420		2.191195
NC_000913	1791420	1791425		2.404697
NC_000913	1791425	1791430		2.525156
NC_000913	1791430	1791435		2.436662
NC_000913	1791435	1791440		2.754267
NC_000913	1791440	1791445		2.251560
NC_000913	1791445	1791450		1.222941
NC_000913	1791450	1791455		1.007428
NC_000913	1791455	1791460		0.914862
NC_000913	1791460	1791465		0.915764
NC_000913	1791465	1791470		0.836227
NC_000913	1791470	1791475		0.809473
NC_000913	1791475	1791480		1.015629
NC_000913	1791480	1791485		0.225951
NC_000913	1791485	1791490		0.169376
NC_000913	1791490	1791495		0.172784
NC_000913	1791495	1791500		0.195615
NC_000913	1791500	1791505		0.165471
NC_000913	1791505	1791510		0.151811
NC_000913	1791510	1791515		0.200375
NC_000913	1791515	1791520		0.849256
NC_000913	1791520	1791525		0.482110
NC_000913	1791525	1791530		0.567282
NC_000913	1791530	1791535		0.458528
NC_000913	1791535	1791540		0.428852
NC_000913	1791540	1791545		0.442428
NC_000913	1791545	1791550		0.449522
NC_000913	1791550	1791555		0.378579
NC_000913	1791555	1791560		0.422811
NC_000913	1791560	1791565		0.301179
NC_000913	1791565	1791570		0.349823
NC_000913	1791570	1791575		0.566949
NC_000913	1791575	1791580		0.592603
NC_000913	1791580	1791585		0.542206
NC_000913	1791585	1791590		0.614299
NC_000913	1791590	1791595		0.657668
NC_000913	1791595	1791600		0.836510
NC_000913	1791600	1791605		1.090751
NC_000913	1791605	1791610		1.221411
NC_000913	1791610	1791615		1.580858
NC_000913	1791615	1791620		2.094114
NC_000913	1791620	1791625		2.641890
NC_000913	1791625	1791630		2.230948
NC_000913	1791630	1791635		1.835398
NC_000913	1791635	1791640		1.653564
NC_000913	1791640	1791645		1.658706
NC_000913	1791645	1791650		1.760668
NC_000913	1791650	1791655		1.762060
NC_000913	1791655	1791660		1.720410
NC_000913	1791660	1791665		1.710557
NC_000913	1791665	1791670		1.805477
NC_000913	1791670	1791675		1.918288
NC_000913	1791675	1791680		2.493808
NC_000913	1791680	1791685		3.379229
NC_000913	1791685	1791690		3.605244
NC_000913	1791690	1791695		4.432532
NC_000913	1791695	1791700		4.290343
NC_000913	1791700	1791705		3.936480
NC_000913	1791705	1791710		4.035650
NC_000913	1791710	1791715		3.647497
NC_000913	1791715	1791720		4.076105
NC_000913	1791720	1791725		3.950069
NC_000913	1791725	1791730		3.951012
NC_000913	1791730	1791735		4.391646
NC_000913	1791735	1791740		4.523020
NC_000913	1791740	1791745		4.558351
NC_000913	1791745	1791750		4.087264
NC_000913	1791750	1791755		3.911897
NC_000913	1791755	1791760		3.866661
NC_000913	1791760	1791765		3.948872
NC_000913	1791765	1791770		3.450295
NC_000913	1791770	1791775		3.527127
NC_000913	1791775	1791780		3.427665
NC_000913	1791780	1791785		3.309184
NC_000913	1791785	1791790		3.461353
NC_000913	1791790	1791795		3.100265
NC_000913	1791795	1791800		5.054165
NC_000913	1791800	1791805		4.568282
NC_000913	1791805	1791810		4.438491
NC_000913	1791810	1791815		3.570645
NC_000913	1791815	1791820		3.541849
NC_000913	1791820	1791825		3.140815
NC_000913	1791825	1791830		2.792145
NC_000913	1791830	1791835		2.596796
NC_000913	1791835	1791840		2.277211
NC_000913	1791840	1791845		2.315706
NC_000913	1791845	1791850		1.745553
NC_000913	1791850	1791855		1.828073
NC_000913	1791855	1791860		1.833364
NC_000913	1791860	1791865		1.999711
NC_000913	1791865	1791870		2.475923
NC_000913	1791870	1791875		1.984610
NC_000913	1791875	1791880		2.100679
NC_000913	1791880	1791885		1.939955
NC_000913	1791885	1791890		1.989060
NC_000913	1791890	1791895		1.700756
NC_000913	1791895	1791900		1.875109
NC_000913	1791900	1791905		2.067955
NC_000913	1791905	1791910		2.093148
NC_000913	1791910	1791915		2.928929
NC_000913	1791915	1791920		3.623073
NC_000913	1791920	1791925		4.097218
NC_000913	1791925	1791930		3.874089
NC_000913	1791930	1791935		4.084691
NC_000913	1791935	1791940		2.164024
NC_000913	1791940	1791945		2.088921
NC_000913	1791945	1791950		1.988840
NC_000913	1791950	1791955		1.943042
NC_000913	1791955	1791960		1.905616
NC_000913	1791960	1791965		2.141528
NC_000913	1791965	1791970		2.572297
NC_000913	1791970	1791975		3.036144
NC_000913	1791975	1791980		3.763484
NC_000913	1791980	1791985		4.807965
NC_000913	1791985	1791990		3.275336
NC_000913	1791990	1791995		1.716840
NC_000913	1791995	1792000		0.781951
NC_000913	1792000	1792005		0.406331
NC_000913	1792005	1792010		0.261397
NC_000913	1792010	1792015		0.174002
NC_000913	1792015	1792020		0.161452
NC_000913	1792020	1792025		0.117058
NC_000913	1792025	1792030		0.090793
NC_000913	1792030	1792035		0.092066
NC_000913	1792035	1792040		0.081815
NC_000913	1792040	1792045		0.073277
NC_000913	1792045	1792050		0.061728
NC_000913	1792050	1792055		0.049915
NC_000913	1792055	1792060		0.033007
NC_000913	1792060	1792065		0.037249
NC_000913	1792065	1792070		0.026100
NC_000913	1792070	1792075		0.020409
NC_000913	1792075	1792080		0.024124
NC_000913	1792080	1792085		0.015821
NC_000913	1792085	1792090		0.009740
NC_000913	1792090	1792095		0.006852
NC_000913	1792095	1792100		0.001543
NC_000913	1792100	1792105		0.001602
NC_000913	1792105	1792110		0.001327
NC_000913	1792110	1792115		0.003054
NC_000913	1792115	1792120		0.008473
NC_000913	1792120	1792125		0.022290
NC_000913	1792125	1792130		0.037837
NC_000913	1792130	1792135		0.054392
NC_000913	1792135	1792140		0.067150
NC_000913	1792140	1792145		0.086602
NC_000913	1792145	1792150		0.088192
NC_000913	1792150	1792155		0.099332
NC_000913	1792155	1792160		0.114275
NC_000913	1792160	1792165		0.113933
NC_000913	1792165	1792170		0.171787
NC_000913	1792170	1792175		0.196630
NC_000913	1792175	1792180		0.348470
NC_000913	1792180	1792185		0.358898
NC_000913	1792185	1792190		0.338609
NC_000913	1792190	1792195		0.292887
NC_000913	1792195	1792200		0.356835
NC_000913	1792200	1792205		0.357171
NC_000913	1792205	1792210		0.402527
NC_000913	1792210	1792215		0.386399
NC_000913	1792215	1792220		0.474840
NC_000913	1792220	1792225		0.505366
NC_000913	1792225	1792230		0.399839
NC_000913	1792230	1792235		0.282386
NC_000913	1792235	1792240		0.287680
NC_000913	1792240	1792245		0.146244
NC_000913	1792245	1792250		0.036843
NC_000913	1792250	1792255		0.019730
NC_000913	1792255	1792260		0.016042
NC_000913	1792260	1792265		0.013970
NC_000913	1792265	1792270		0.006310
NC_000913	1792270	1792275		0.004410
NC_000913	1792275	1792280		0.004232
NC_000913	1792280	1792285		0.003929
NC_000913	1792285	1792290		0.003807
NC_000913	1792290	1792295		0.004431
NC_000913	1792295	1792300		0.004740
NC_000913	1792300	1792305		0.004118
NC_000913	1792305	1792310		0.017961
NC_000913	1792310	1792315		0.018045
NC_000913	1792315	1792320		0.019973
NC_000913	1792320	1792325		0.013452
NC_000913	1792325	1792330		0.014676
NC_000913	1792330	1792335		0.022115
NC_000913	1792335	1792340		0.026236
NC_000913	1792340	1792345		0.029066
NC_000913	1792345	1792350		0.028175
NC_000913	1792350	1792355		0.033522
NC_000913	1792355	1792360		0.047213
NC_000913	1792360	1792365		0.068051
NC_000913	1792365	1792370		0.179380
NC_000913	1792370	1792375		0.206941
NC_000913	1792375	1792380		0.288353
NC_000913	1792380	1792385		0.414193
NC_000913	1792385	1792390		0.593978
NC_000913	1792390	1792395		0.905222
NC_000913	1792395	1792400		1.034247
NC_000913	1792400	1792405		1.163787
NC_000913	1792405	1792410		0.919966
NC_000913	1792410	1792415		0.778323
NC_000913	1792415	1792420		0.611556
NC_000913	1792420	1792425		0.500667
NC_000913	1792425	1792430		0.386577
NC_000913	1792430	1792435		0.425522
NC_000913	1792435	1792440		0.461464
NC_000913	1792440	1792445		0.535583
NC_000913	1792445	1792450		0.567656
NC_000913	1792450	1792455		0.774748
NC_000913	1792455	1792460		0.724661
NC_000913	1792460	1792465		0.675879
NC_000913	1792465	1792470		0.623012
NC_000913	1792470	1792475		0.675008
NC_000913	1792475	1792480		0.542255
NC_000913	1792480	1792485		0.404578
NC_000913	1792485	1792490		0.188601
NC_000913	1792490	1792495		0.254375
NC_000913	1792495	1792500		0.274654
NC_000913	1792500	1792505		0.323608
NC_000913	1792505	1792510		0.246757
NC_000913	1792510	1792515		0.245230
NC_000913	1792515	1792520		0.245469
NC_000913	1792520	1792525		0.193272
NC_000913	1792525	1792530		0.180386
NC_000913	1792530	1792535		0.122647
NC_000913	1792535	1792540		0.141983
NC_000913	1792540	1792545		0.158359
NC_000913	1792545	1792550		0.169601
NC_000913	1792550	1792555		0.157047
NC_000913	1792555	1792560		0.157573
NC_000913	1792560	1792565		0.181547
NC_000913	1792565	1792570		0.202227
NC_000913	1792570	1792575		0.197985
NC_000913	1792575	1792580		0.324965
NC_000913	1792580	1792585		0.334525
NC_000913	1792585	1792590		0.248856
NC_000913	1792590	1792595		0.223193
NC_000913	1792595	1792600		0.231178
NC_000913	1792600	1792605		0.263518
NC_000913	1792605	1792610		0.208788
NC_000913	1792610	1792615		0.285577
NC_000913	1792615	1792620		0.332181
NC_000913	1792620	1792625		0.761697
NC_000913	1792625	1792630		0.777913
NC_000913	1792630	1792635		0.472512
NC_000913	1792635	1792640		0.253204
NC_000913	1792640	1792645		0.092149
NC_000913	1792645	1792650		0.058580
NC_000913	1792650	1792655		0.068013
NC_000913	1792655	1792660		0.046918
NC_000913	1792660	1792665		0.033392
NC_000913	1792665	1792670		0.033059
NC_000913	1792670	1792675		0.033037
NC_000913	1792675	1792680		0.027344
NC_000913	1792680	1792685		0.026526
NC_000913	1792685	1792690		0.025088
NC_000913	1792690	1792695		0.028312
NC_000913	1792695	1792700		0.022768
NC_000913	1792700	1792705		0.021101
NC_000913	1792705	1792710		0.022602
NC_000913	1792710	1792715		0.026232
NC_000913	1792715	1792720		0.022341
NC_000913	1792720	1792725		0.023040
NC_000913	1792725	1792730		0.024060
NC_000913	1792730	1792735		0.032236
NC_000913	1792735	1792740		0.028096
NC_000913	1792740	1792745		0.030809
NC_000913	1792745	1792750		0.034172
NC_000913	1792750	1792755		0.039093
NC_000913	1792755	1792760		0.040613
NC_000913	1792760	1792765		0.039286
NC_000913	1792765	1792770		0.074125
NC_000913	1792770	1792775		0.096362
NC_000913	1792775	1792780		0.114175
NC_000913	1792780	1792785		0.136846
NC_000913	1792785	1792790		0.115784
NC_000913	1792790	1792795		0.116846
NC_000913	1792795	1792800		0.344795
NC_000913	1792800	1792805		0.328959
NC_000913	1792805	1792810		0.214088
NC_000913	1792810	1792815		0.132109
NC_000913	1792815	1792820		0.116828
NC_000913	1792820	1792825		0.135338
NC_000913	1792825	1792830		0.147679
NC_000913	1792830	1792835		0.142213
NC_000913	1792835	1792840		0.150843
NC_000913	1792840	1792845		0.162607
NC_000913	1792845	1792850		0.461785
NC_000913	1792850	1792855		0.899309
NC_000913	1792855	1792860		0.891134
NC_000913	1792860	1792865		0.866787
NC_000913	1792865	1792870		0.660614
NC_000913	1792870	1792875		0.767332
NC_000913	1792875	1792880		0.727391
NC_000913	1792880	1792885		0.695113
NC_000913	1792885	1792890		0.691027
NC_000913	1792890	1792895		0.642552
NC_000913	1792895	1792900		0.539865
NC_000913	1792900	1792905		0.644827
NC_000913	1792905	1792910		0.724407
NC_000913	1792910	1792915		0.723094
NC_000913	1792915	1792920		0.758880
NC_000913	1792920	1792925		0.639636
NC_000913	1792925	1792930		0.612349
NC_000913	1792930	1792935		0.609396
NC_000913	1792935	1792940		0.508030
NC_000913	1792940	1792945		0.500634
NC_000913	1792945	1792950		0.532682
NC_000913	1792950	1792955		0.531748
NC_000913	1792955	1792960		0.549964
NC_000913	1792960	1792965		0.416484
NC_000913	1792965	1792970		0.459166
NC_000913	1792970	1792975		0.454973
NC_000913	1792975	1792980		0.558123
NC_000913	1792980	1792985		0.462109
NC_000913	1792985	1792990		0.421741
NC_000913	1792990	1792995		0.494929
NC_000913	1792995	1793000		0.455711
NC_000913	1793000	1793005		0.475543
NC_000913	1793005	1793010		0.305073
NC_000913	1793010	1793015		0.309354
NC_000913	1793015	1793020		0.279240
NC_000913	1793020	1793025		0.196440
NC_000913	1793025	1793030		0.178524
NC_000913	1793030	1793035		0.191215
NC_000913	1793035	1793040		0.217047
NC_000913	1793040	1793045		0.178181
NC_000913	1793045	1793050		0.191919
NC_000913	1793050	1793055		0.192413
NC_000913	1793055	1793060		0.248895
NC_000913	1793060	1793065		0.306123
NC_000913	1793065	1793070		0.303404
NC_000913	1793070	1793075		0.248379
NC_000913	1793075	1793080		0.187722
NC_000913	1793080	1793085		0.152152
NC_000913	1793085	1793090		0.248801
NC_000913	1793090	1793095		0.228080
NC_000913	1793095	1793100		0.226336
NC_000913	1793100	1793105		0.242763
NC_000913	1793105	1793110		0.151859
NC_000913	1793110	1793115		0.141917
NC_000913	1793115	1793120		0.137513
NC_000913	1793120	1793125		0.211558
NC_000913	1793125	1793130		0.235537
NC_000913	1793130	1793135		0.301867
NC_000913	1793135	1793140		0.200611
NC_000913	1793140	1793145		0.144110
NC_000913	1793145	1793150		0.160357
NC_000913	1793150	1793155		0.138196
NC_000913	1793155	1793160		0.096959
NC_000913	1793160	1793165		0.088348
NC_000913	1793165	1793170		0.212985
NC_000913	1793170	1793175		0.286106
NC_000913	1793175	1793180		0.298050
NC_000913	1793180	1793185		0.251648
NC_000913	1793185	1793190		0.342989
NC_000913	1793190	1793195		0.230829
NC_000913	1793195	1793200		0.270363
NC_000913	1793200	1793205		0.278191
NC_000913	1793205	1793210		0.512256
NC_000913	1793210	1793215		0.289894
NC_000913	1793215	1793220		0.267538
NC_000913	1793220	1793225		0.263064
NC_000913	1793225	1793230		0.260144
NC_000913	1793230	1793235		0.334354
NC_000913	1793235	1793240		0.339363
NC_000913	1793240	1793245		0.351694
NC_000913	1793245	1793250		0.323203
NC_000913	1793250	1793255		0.410521
NC_000913	1793255	1793260		0.472054
NC_000913	1793260	1793265		0.539551
NC_000913	1793265	1793270		0.485955
NC_000913	1793270	1793275		0.363498
NC_000913	1793275	1793280		0.365618
NC_000913	1793280	1793285		0.335090
NC_000913	1793285	1793290		0.402522
NC_000913	1793290	1793295		0.402442
NC_000913	1793295	1793300		0.354513
NC_000913	1793300	1793305		0.360095
NC_000913	1793305	1793310		0.338337
NC_000913	1793310	1793315		0.355953
NC_000913	1793315	1793320		0.400668
NC_000913	1793320	1793325		0.301171
NC_000913	1793325	1793330		0.291834
NC_000913	1793330	1793335		0.232118
NC_000913	1793335	1793340		0.203479
NC_000913	1793340	1793345		0.178985
NC_000913	1793345	1793350		0.219988
NC_000913	1793350	1793355		0.227265
NC_000913	1793355	1793360		0.372252
NC_000913	1793360	1793365		0.393494
NC_000913	1793365	1793370		0.428737
NC_000913	1793370	1793375		0.572164
NC_000913	1793375	1793380		0.623740
NC_000913	1793380	1793385		0.638773
NC_000913	1793385	1793390		0.794252
NC_000913	1793390	1793395		1.029459
NC_000913	1793395	1793400		1.065103
NC_000913	1793400	1793405		0.896191
NC_000913	1793405	1793410		0.654193
NC_000913	1793410	1793415		0.663578
NC_000913	1793415	1793420		0.566562
NC_000913	1793420	1793425		0.675799
NC_000913	1793425	1793430		0.865107
NC_000913	1793430	1793435		1.009668
NC_000913	1793435	1793440		1.198394
NC_000913	1793440	1793445		0.986317
NC_000913	1793445	1793450		0.775352
NC_000913	1793450	1793455		0.826018
NC_000913	1793455	1793460		0.863436
NC_000913	1793460	1793465		0.862035
NC_000913	1793465	1793470		0.774564
NC_000913	1793470	1793475		0.834890
NC_000913	1793475	1793480		1.077682
NC_000913	1793480	1793485		1.028517
NC_000913	1793485	1793490		0.976462
NC_000913	1793490	1793495		1.071562
NC_000913	1793495	1793500		0.929515
NC_000913	1793500	1793505		0.880290
NC_000913	1793505	1793510		0.959514
NC_000913	1793510	1793515		1.031980
NC_000913	1793515	1793520		1.154540
NC_000913	1793520	1793525		1.143063
NC_000913	1793525	1793530		1.096447
NC_000913	1793530	1793535		0.586035
NC_000913	1793535	1793540		0.696392
NC_000913	1793540	1793545		0.518499
NC_000913	1793545	1793550		0.461564
NC_000913	1793550	1793555		0.395525
NC_000913	1793555	1793560		0.365052
NC_000913	1793560	1793565		0.329116
NC_000913	1793565	1793570		0.310893
NC_000913	1793570	1793575		0.273701
NC_000913	1793575	1793580		0.267386
NC_000913	1793580	1793585		0.195614
NC_000913	1793585	1793590		0.163986
NC_000913	1793590	1793595		0.162661
NC_000913	1793595	1793600		0.175094
NC_000913	1793600	1793605		0.175797
NC_000913	1793605	1793610		0.223066
NC_000913	1793610	1793615		0.189369
NC_000913	1793615	1793620		0.347393
NC_000913	1793620	1793625		0.434416
NC_000913	1793625	1793630		0.406647
NC_000913	1793630	1793635		0.408951
NC_000913	1793635	1793640		0.432164
NC_000913	1793640	1793645		0.429291
NC_000913	1793645	1793650		0.408600
NC_000913	1793650	1793655		0.391767
NC_000913	1793655	1793660		0.492836
NC_000913	1793660	1793665		0.445054
NC_000913	1793665	1793670		0.475501
NC_000913	1793670	1793675		0.427249
NC_000913	1793675	1793680		0.425362
NC_000913	1793680	1793685		0.550508
NC_000913	1793685	1793690		0.735832
NC_000913	1793690	1793695		0.878092
NC_000913	1793695	1793700		0.988372
NC_000913	1793700	1793705		0.997264
NC_000913	1793705	1793710		0.967889
NC_000913	1793710	1793715		1.086763
NC_000913	1793715	1793720		1.235159
NC_000913	1793720	1793725		1.189628
NC_000913	1793725	1793730		0.697338
NC_000913	1793730	1793735		0.766785
NC_000913	1793735	1793740		0.728868
NC_000913	1793740	1793745		0.553571
NC_000913	1793745	1793750		0.513843
NC_000913	1793750	1793755		0.376901
NC_000913	1793755	1793760		0.362202
NC_000913	1793760	1793765		0.304170
NC_000913	1793765	1793770		0.280634
NC_000913	1793770	1793775		0.294602
NC_000913	1793775	1793780		0.458581
NC_000913	1793780	1793785		0.313464
NC_000913	1793785	1793790		0.694152
NC_000913	1793790	1793795		0.701455
NC_000913	1793795	1793800		0.708894
NC_000913	1793800	1793805		0.659780
NC_000913	1793805	1793810		0.651643
NC_000913	1793810	1793815		0.954068
NC_000913	1793815	1793820		1.436442
NC_000913	1793820	1793825		1.822373
NC_000913	1793825	1793830		1.461179
NC_000913	1793830	1793835		0.562654
NC_000913	1793835	1793840		0.247757
NC_000913	1793840	1793845		0.253566
NC_000913	1793845	1793850		0.270377
NC_000913	1793850	1793855		0.316099
NC_000913	1793855	1793860		0.313250
NC_000913	1793860	1793865		0.400494
NC_000913	1793865	1793870		0.402964
NC_000913	1793870	1793875		0.590821
NC_000913	1793875	1793880		1.896657
NC_000913	1793880	1793885		1.120521
NC_000913	1793885	1793890		0.742427
NC_000913	1793890	1793895		0.569950
NC_000913	1793895	1793900		0.560838
NC_000913	1793900	1793905		0.443153
NC_000913	1793905	1793910		0.450655
NC_000913	1793910	1793915		0.428748
NC_000913	1793915	1793920		0.403222
NC_000913	1793920	1793925		0.396807
NC_000913	1793925	1793930		0.182870
NC_000913	1793930	1793935		0.248056
NC_000913	1793935	1793940		0.189945
NC_000913	1793940	1793945		0.195926
NC_000913	1793945	1793950		0.230840
NC_000913	1793950	1793955		0.237349
NC_000913	1793955	1793960		0.252726
NC_000913	1793960	1793965		0.397145
NC_000913	1793965	1793970		0.570595
NC_000913	1793970	1793975		0.591290
NC_000913	1793975	1793980		0.672078
NC_000913	1793980	1793985		0.479721
NC_000913	1793985	1793990		0.441117
NC_000913	1793990	1793995		0.432864
NC_000913	1793995	1794000		0.453831
NC_000913	1794000	1794005		0.409501
NC_000913	1794005	1794010		0.430351
NC_000913	1794010	1794015		0.378492
NC_000913	1794015	1794020		0.388772
NC_000913	1794020	1794025		0.804682
NC_000913	1794025	1794030		0.641568
NC_000913	1794030	1794035		0.350823
NC_000913	1794035	1794040		0.259277
NC_000913	1794040	1794045		0.259647
NC_000913	1794045	1794050		0.263165
NC_000913	1794050	1794055		0.242962
NC_000913	1794055	1794060		0.243282
NC_000913	1794060	1794065		0.256928
NC_000913	1794065	1794070		0.344650
NC_000913	1794070	1794075		0.355904
NC_000913	1794075	1794080		0.212540
NC_000913	1794080	1794085		0.227194
NC_000913	1794085	1794090		0.255203
NC_000913	1794090	1794095		0.365440
NC_000913	1794095	1794100		0.328351
NC_000913	1794100	1794105		0.303308
NC_000913	1794105	1794110		0.325723
NC_000913	1794110	1794115		0.438433
NC_000913	1794115	1794120		0.543281
NC_000913	1794120	1794125		0.618870
NC_000913	1794125	1794130		0.630969
NC_000913	1794130	1794135		0.583241
NC_000913	1794135	1794140		0.530629
NC_000913	1794140	1794145		0.575340
NC_000913	1794145	1794150		0.841168
NC_000913	1794150	1794155		0.959252
NC_000913	1794155	1794160		0.476581
NC_000913	1794160	1794165		0.497062
NC_000913	1794165	1794170		0.503583
NC_000913	1794170	1794175		0.509503
NC_000913	1794175	1794180		0.499944
NC_000913	1794180	1794185		0.585314
NC_000913	1794185	1794190		0.589399
NC_000913	1794190	1794195		1.208672
NC_000913	1794195	1794200		1.101303
NC_000913	1794200	1794205		1.404101
NC_000913	1794205	1794210		1.190558
NC_000913	1794210	1794215		1.151306
NC_000913	1794215	1794220		1.154429
NC_000913	1794220	1794225		1.081569
NC_000913	1794225	1794230		1.217319
NC_000913	1794230	1794235		1.413719
NC_000913	1794235	1794240		1.493870
NC_000913	1794240	1794245		2.130075
NC_000913	1794245	1794250		2.440695
NC_000913	1794250	1794255		2.205827
NC_000913	1794255	1794260		2.823959
NC_000913	1794260	1794265		2.892936
NC_000913	1794265	1794270		3.112696
NC_000913	1794270	1794275		3.037363
NC_000913	1794275	1794280		2.847010
NC_000913	1794280	1794285		2.369012
NC_000913	1794285	1794290		2.427209
NC_000913	1794290	1794295		2.205033
NC_000913	1794295	1794300		2.129330
NC_000913	1794300	1794305		1.510433
NC_000913	1794305	1794310		1.372212
NC_000913	1794310	1794315		1.286078
NC_000913	1794315	1794320		1.231218
NC_000913	1794320	1794325		1.316738
NC_000913	1794325	1794330		1.767034
NC_000913	1794330	1794335		1.949593
NC_000913	1794335	1794340		2.517866
NC_000913	1794340	1794345		2.206381
NC_000913	1794345	1794350		3.158694
NC_000913	1794350	1794355		3.063189
NC_000913	1794355	1794360		2.831782
NC_000913	1794360	1794365		2.395074
NC_000913	1794365	1794370		2.318906
NC_000913	1794370	1794375		2.068605
NC_000913	1794375	1794380		1.806217
NC_000913	1794380	1794385		1.333610
NC_000913	1794385	1794390		1.165702
NC_000913	1794390	1794395		0.874646
NC_000913	1794395	1794400		0.802217
NC_000913	1794400	1794405		0.613775
NC_000913	1794405	1794410		0.574743
NC_000913	1794410	1794415		0.519713
NC_000913	1794415	1794420		0.592768
NC_000913	1794420	1794425		0.670432
NC_000913	1794425	1794430		0.777338
NC_000913	1794430	1794435		0.936234
NC_000913	1794435	1794440		1.210633
NC_000913	1794440	1794445		1.212210
NC_000913	1794445	1794450		1.223893
NC_000913	1794450	1794455		1.269412
NC_000913	1794455	1794460		1.717446
NC_000913	1794460	1794465		1.702773
NC_000913	1794465	1794470		1.765477
NC_000913	1794470	1794475		1.369417
NC_000913	1794475	1794480		1.289454
NC_000913	1794480	1794485		1.121700
NC_000913	1794485	1794490		0.949766
NC_000913	1794490	1794495		0.929314
NC_000913	1794495	1794500		0.943334
NC_000913	1794500	1794505		0.869952
NC_000913	1794505	1794510		0.835353
NC_000913	1794510	1794515		0.681318
NC_000913	1794515	1794520		0.427659
NC_000913	1794520	1794525		0.604921
NC_000913	1794525	1794530		0.702252
NC_000913	1794530	1794535		0.759571
NC_000913	1794535	1794540		0.801967
NC_000913	1794540	1794545		0.892437
NC_000913	1794545	1794550		0.999182
NC_000913	1794550	1794555		1.320856
NC_000913	1794555	1794560		1.233347
NC_000913	1794560	1794565		1.097416
NC_000913	1794565	1794570		0.672453
NC_000913	1794570	1794575		0.520507
NC_000913	1794575	1794580		0.414429
NC_000913	1794580	1794585		0.423512
NC_000913	1794585	1794590		0.325745
NC_000913	1794590	1794595		0.284602
NC_000913	1794595	1794600		0.282754
NC_000913	1794600	1794605		0.333851
NC_000913	1794605	1794610		0.416510
NC_000913	1794610	1794615		0.405922
NC_000913	1794615	1794620		0.492656
NC_000913	1794620	1794625		0.580579
NC_000913	1794625	1794630		0.880957
NC_000913	1794630	1794635		0.907103
NC_000913	1794635	1794640		0.964420
NC_000913	1794640	1794645		1.092258
NC_000913	1794645	1794650		1.016571
NC_000913	1794650	1794655		1.007990
NC_000913	1794655	1794660		1.155366
NC_000913	1794660	1794665		1.319724
NC_000913	1794665	1794670		1.231523
NC_000913	1794670	1794675		1.213068
NC_000913	1794675	1794680		1.234901
NC_000913	1794680	1794685		1.039637
NC_000913	1794685	1794690		1.017424
NC_000913	1794690	1794695		0.735262
NC_000913	1794695	1794700		0.780873
NC_000913	1794700	1794705		0.764735
NC_000913	1794705	1794710		0.650826
NC_000913	1794710	1794715		0.656657
NC_000913	1794715	1794720		0.766454
NC_000913	1794720	1794725		0.377641
NC_000913	1794725	1794730		0.356040
NC_000913	1794730	1794735		0.376768
NC_000913	1794735	1794740		0.367892
NC_000913	1794740	1794745		0.423451
NC_000913	1794745	1794750		0.460833
NC_000913	1794750	1794755		0.595826
NC_000913	1794755	1794760		0.601664
NC_000913	1794760	1794765		0.707743
NC_000913	1794765	1794770		0.733488
NC_000913	1794770	1794775		0.612728
NC_000913	1794775	1794780		0.257190
NC_000913	1794780	1794785		0.265418
NC_000913	1794785	1794790		0.242228
NC_000913	1794790	1794795		0.258343
NC_000913	1794795	1794800		0.237895
NC_000913	1794800	1794805		0.281137
NC_000913	1794805	1794810		0.280282
NC_000913	1794810	1794815		0.278750
NC_000913	1794815	1794820		0.309978
NC_000913	1794820	1794825		0.475914
NC_000913	1794825	1794830		0.644875
NC_000913	1794830	1794835		0.601669
NC_000913	1794835	1794840		0.875959
NC_000913	1794840	1794845		0.883670
NC_000913	1794845	1794850		0.726493
NC_000913	1794850	1794855		0.653134
NC_000913	1794855	1794860		0.522049
NC_000913	1794860	1794865		0.452270
NC_000913	1794865	1794870		0.476391
NC_000913	1794870	1794875		0.427329
NC_000913	1794875	1794880		0.410585
NC_000913	1794880	1794885		0.408803
NC_000913	1794885	1794890		0.506680
NC_000913	1794890	1794895		0.668787
NC_000913	1794895	1794900		0.780355
NC_000913	1794900	1794905		0.833857
NC_000913	1794905	1794910		0.804047
NC_000913	1794910	1794915		1.272520
NC_000913	1794915	1794920		1.261462
NC_000913	1794920	1794925		1.249729
NC_000913	1794925	1794930		1.216293
NC_000913	1794930	1794935		1.186469
NC_000913	1794935	1794940		1.223196
NC_000913	1794940	1794945		1.130659
NC_000913	1794945	1794950		1.108919
NC_000913	1794950	1794955		1.104416
NC_000913	1794955	1794960		1.173739
NC_000913	1794960	1794965		1.064173
NC_000913	1794965	1794970		1.170487
NC_000913	1794970	1794975		1.107680
NC_000913	1794975	1794980		1.142691
NC_000913	1794980	1794985		1.091451
NC_000913	1794985	1794990		1.079664
NC_000913	1794990	1794995		0.953490
NC_000913	1794995	1795000		0.774692
NC_000913	1795000	1795005		0.759232
NC_000913	1795005	1795010		0.549258
NC_000913	1795010	1795015		0.530942
NC_000913	1795015	1795020		0.510577
NC_000913	1795020	1795025		0.396499
NC_000913	1795025	1795030		0.407545
NC_000913	1795030	1795035		0.448012
NC_000913	1795035	1795040		0.398645
NC_000913	1795040	1795045		0.373721
NC_000913	1795045	1795050		0.305103
NC_000913	1795050	1795055		0.221642
NC_000913	1795055	1795060		0.223545
NC_000913	1795060	1795065		0.221384
NC_000913	1795065	1795070		0.206907
NC_000913	1795070	1795075		0.108102
NC_000913	1795075	1795080		0.092774
NC_000913	1795080	1795085		0.089396
NC_000913	1795085	1795090		0.070764
NC_000913	1795090	1795095		0.057092
NC_000913	1795095	1795100		0.061970
NC_000913	1795100	1795105		0.063780
NC_000913	1795105	1795110		0.053451
NC_000913	1795110	1795115		0.043388
NC_000913	1795115	1795120		0.029700
NC_000913	1795120	1795125		0.029584
NC_000913	1795125	1795130		0.018293
NC_000913	1795130	1795135		0.020684
NC_000913	1795135	1795140		0.018939
NC_000913	1795140	1795145		0.018151
NC_000913	1795145	1795150		0.015511
NC_000913	1795150	1795155		0.013612
NC_000913	1795155	1795160		0.020949
NC_000913	1795160	1795165		0.024522
NC_000913	1795165	1795170		0.025777
NC_000913	1795170	1795175		0.029848
NC_000913	1795175	1795180		0.029131
NC_000913	1795180	1795185		0.029843
NC_000913	1795185	1795190		0.032529
NC_000913	1795190	1795195		0.039923
NC_000913	1795195	1795200		0.093258
NC_000913	1795200	1795205		0.111740
NC_000913	1795205	1795210		0.128341
NC_000913	1795210	1795215		0.083903
NC_000913	1795215	1795220		0.112651
NC_000913	1795220	1795225		0.103890
NC_000913	1795225	1795230		0.087685
NC_000913	1795230	1795235		0.100717
NC_000913	1795235	1795240		0.102693
NC_000913	1795240	1795245		0.067194
NC_000913	1795245	1795250		0.038300
NC_000913	1795250	1795255		0.016057
NC_000913	1795255	1795260		0.014718
NC_000913	1795260	1795265		0.018216
NC_000913	1795265	1795270		0.016491
NC_000913	1795270	1795275		0.022276
NC_000913	1795275	1795280		0.028042
NC_000913	1795280	1795285		0.049021
NC_000913	1795285	1795290		0.059622
NC_000913	1795290	1795295		0.084299
NC_000913	1795295	1795300		0.135246
NC_000913	1795300	1795305		0.158662
NC_000913	1795305	1795310		0.170206
NC_000913	1795310	1795315		0.216942
NC_000913	1795315	1795320		0.224178
NC_000913	1795320	1795325		0.240525
NC_000913	1795325	1795330		0.216559
NC_000913	1795330	1795335		0.281752
NC_000913	1795335	1795340		0.365906
NC_000913	1795340	1795345		0.287958
NC_000913	1795345	1795350		0.307716
NC_000913	1795350	1795355		0.384575
NC_000913	1795355	1795360		0.397187
NC_000913	1795360	1795365		0.396474
NC_000913	1795365	1795370		0.410619
NC_000913	1795370	1795375		0.428101
NC_000913	1795375	1795380		0.453480
NC_000913	1795380	1795385		0.388554
NC_000913	1795385	1795390		0.390502
NC_000913	1795390	1795395		0.589744
NC_000913	1795395	1795400		0.514909
NC_000913	1795400	1795405		0.510526
NC_000913	1795405	1795410		0.438570
NC_000913	1795410	1795415		0.447568
NC_000913	1795415	1795420		0.384884
NC_000913	1795420	1795425		0.457322
NC_000913	1795425	1795430		0.665910
NC_000913	1795430	1795435		0.727760
NC_000913	1795435	1795440		0.724914
NC_000913	1795440	1795445		0.879712
NC_000913	1795445	1795450		0.853232
NC_000913	1795450	1795455		0.859934
NC_000913	1795455	1795460		0.772494
NC_000913	1795460	1795465		1.015190
NC_000913	1795465	1795470		0.994699
NC_000913	1795470	1795475		1.042068
NC_000913	1795475	1795480		0.914071
NC_000913	1795480	1795485		0.942717
NC_000913	1795485	1795490		1.056139
NC_000913	1795490	1795495		1.213147
NC_000913	1795495	1795500		1.199688
NC_000913	1795500	1795505		1.216593
NC_000913	1795505	1795510		1.281254
NC_000913	1795510	1795515		1.398755
NC_000913	1795515	1795520		1.413711
NC_000913	1795520	1795525		1.581240
NC_000913	1795525	1795530		1.307829
NC_000913	1795530	1795535		1.239211
NC_000913	1795535	1795540		1.148094
NC_000913	1795540	1795545		1.000066
NC_000913	1795545	1795550		0.776018
NC_000913	1795550	1795555		0.629085
NC_000913	1795555	1795560		0.402301
NC_000913	1795560	1795565		0.326847
NC_000913	1795565	1795570		0.258306
NC_000913	1795570	1795575		0.207935
NC_000913	1795575	1795580		0.235114
NC_000913	1795580	1795585		0.187572
NC_000913	1795585	1795590		0.181828
NC_000913	1795590	1795595		0.124624
NC_000913	1795595	1795600		0.136025
NC_000913	1795600	1795605		0.106769
NC_000913	1795605	1795610		0.088168
NC_000913	1795610	1795615		0.061569
NC_000913	1795615	1795620		0.059828
NC_000913	1795620	1795625		0.055785
NC_000913	1795625	1795630		0.052616
NC_000913	1795630	1795635		0.041490
NC_000913	1795635	1795640		0.034594
NC_000913	1795640	1795645		0.041733
NC_000913	1795645	1795650		0.037329
NC_000913	1795650	1795655		0.034930
NC_000913	1795655	1795660		0.036406
NC_000913	1795660	1795665		0.040629
NC_000913	1795665	1795670		0.037927
NC_000913	1795670	1795675		0.039007
NC_000913	1795675	1795680		0.031941
NC_000913	1795680	1795685		0.028709
NC_000913	1795685	1795690		0.024319
NC_000913	1795690	1795695		0.024733
NC_000913	1795695	1795700		0.024182
NC_000913	1795700	1795705		0.026522
NC_000913	1795705	1795710		0.030599
NC_000913	1795710	1795715		0.028032
NC_000913	1795715	1795720		0.036674
NC_000913	1795720	1795725		0.033995
NC_000913	1795725	1795730		0.051492
NC_000913	1795730	1795735		0.065311
NC_000913	1795735	1795740		0.077054
NC_000913	1795740	1795745		0.117569
NC_000913	1795745	1795750		0.125440
NC_000913	1795750	1795755		0.129648
NC_000913	1795755	1795760		0.143416
NC_000913	1795760	1795765		0.138624
NC_000913	1795765	1795770		0.093758
NC_000913	1795770	1795775		0.116937
NC_000913	1795775	1795780		0.076898
NC_000913	1795780	1795785		0.065571
NC_000913	1795785	1795790		0.052011
NC_000913	1795790	1795795		0.034389
NC_000913	1795795	1795800		0.031316
NC_000913	1795800	1795805		0.028372
NC_000913	1795805	1795810		0.028296
NC_000913	1795810	1795815		0.031664
NC_000913	1795815	1795820		0.040948
NC_000913	1795820	1795825		0.035913
NC_000913	1795825	1795830		0.047066
NC_000913	1795830	1795835		0.044822
NC_000913	1795835	1795840		0.042303
NC_000913	1795840	1795845		0.037594
NC_000913	1795845	1795850		0.042819
NC_000913	1795850	1795855		0.040164
NC_000913	1795855	1795860		0.044052
NC_000913	1795860	1795865		0.043994
NC_000913	1795865	1795870		0.048106
NC_000913	1795870	1795875		0.047383
NC_000913	1795875	1795880		0.040792
NC_000913	1795880	1795885		0.050490
NC_000913	1795885	1795890		0.043147
NC_000913	1795890	1795895		0.051385
NC_000913	1795895	1795900		0.041692
NC_000913	1795900	1795905		0.041859
NC_000913	1795905	1795910		0.041734
NC_000913	1795910	1795915		0.040019
NC_000913	1795915	1795920		0.044085
NC_000913	1795920	1795925		0.046978
NC_000913	1795925	1795930		0.056164
NC_000913	1795930	1795935		0.072642
NC_000913	1795935	1795940		0.100686
NC_000913	1795940	1795945		0.120699
NC_000913	1795945	1795950		0.152798
NC_000913	1795950	1795955		0.318451
NC_000913	1795955	1795960		0.286713
NC_000913	1795960	1795965		0.327337
NC_000913	1795965	1795970		0.345067
NC_000913	1795970	1795975		0.525345
NC_000913	1795975	1795980		0.455364
NC_000913	1795980	1795985		0.522506
NC_000913	1795985	1795990		0.750979
NC_000913	1795990	1795995		0.884649
NC_000913	1795995	1796000		0.954548
NC_000913	1796000	1796005		0.878752
NC_000913	1796005	1796010		0.600684
NC_000913	1796010	1796015		0.660582
NC_000913	1796015	1796020		0.455385
NC_000913	1796020	1796025		0.531089
NC_000913	1796025	1796030		0.540972
NC_000913	1796030	1796035		0.504902
NC_000913	1796035	1796040		0.496267
NC_000913	1796040	1796045		0.491465
NC_000913	1796045	1796050		0.478129
NC_000913	1796050	1796055		0.342153
NC_000913	1796055	1796060		0.299285
NC_000913	1796060	1796065		0.312334
NC_000913	1796065	1796070		0.251390
NC_000913	1796070	1796075		0.235128
NC_000913	1796075	1796080		0.246119
NC_000913	1796080	1796085		0.260303
NC_000913	1796085	1796090		0.323737
NC_000913	1796090	1796095		0.425384
NC_000913	1796095	1796100		0.743249
NC_000913	1796100	1796105		0.932801
NC_000913	1796105	1796110		0.663686
NC_000913	1796110	1796115		0.439432
NC_000913	1796115	1796120		0.463379
NC_000913	1796120	1796125		0.363125
NC_000913	1796125	1796130		0.268768
NC_000913	1796130	1796135		0.243212
NC_000913	1796135	1796140		0.212003
NC_000913	1796140	1796145		0.184279
NC_000913	1796145	1796150		0.262060
NC_000913	1796150	1796155		0.358127
NC_000913	1796155	1796160		0.443024
NC_000913	1796160	1796165		0.549505
NC_000913	1796165	1796170		0.649145
NC_000913	1796170	1796175		0.810567
NC_000913	1796175	1796180		0.663211
NC_000913	1796180	1796185		0.684742
NC_000913	1796185	1796190		0.564978
NC_000913	1796190	1796195		0.399814
NC_000913	1796195	1796200		0.364000
NC_000913	1796200	1796205		0.329309
NC_000913	1796205	1796210		0.340035
NC_000913	1796210	1796215		0.281349
NC_000913	1796215	1796220		0.259032
NC_000913	1796220	1796225		0.255180
NC_000913	1796225	1796230		0.220822
NC_000913	1796230	1796235		0.210809
NC_000913	1796235	1796240		0.221296
NC_000913	1796240	1796245		0.194033
NC_000913	1796245	1796250		0.184171
NC_000913	1796250	1796255		0.219241
NC_000913	1796255	1796260		0.173086
NC_000913	1796260	1796265		0.160942
NC_000913	1796265	1796270		0.148896
NC_000913	1796270	1796275		0.222270
NC_000913	1796275	1796280		0.123770
NC_000913	1796280	1796285		0.099216
NC_000913	1796285	1796290		0.060371
NC_000913	1796290	1796295		0.068587
NC_000913	1796295	1796300		0.078672
NC_000913	1796300	1796305		0.089043
NC_000913	1796305	1796310		0.200414
NC_000913	1796310	1796315		0.230914
NC_000913	1796315	1796320		0.260247
NC_000913	1796320	1796325		0.315946
NC_000913	1796325	1796330		0.323866
NC_000913	1796330	1796335		0.291832
NC_000913	1796335	1796340		0.207269
NC_000913	1796340	1796345		0.149058
NC_000913	1796345	1796350		0.105044
NC_000913	1796350	1796355		0.087377
NC_000913	1796355	1796360		0.071611
NC_000913	1796360	1796365		0.049085
NC_000913	1796365	1796370		0.053182
NC_000913	1796370	1796375		0.079060
NC_000913	1796375	1796380		0.084463
NC_000913	1796380	1796385		0.048386
NC_000913	1796385	1796390		0.047443
NC_000913	1796390	1796395		0.064118
NC_000913	1796395	1796400		0.059154
NC_000913	1796400	1796405		0.102576
NC_000913	1796405	1796410		0.089260
NC_000913	1796410	1796415		0.113133
NC_000913	1796415	1796420		0.127353
NC_000913	1796420	1796425		0.139348
NC_000913	1796425	1796430		0.211302
NC_000913	1796430	1796435		0.177468
NC_000913	1796435	1796440		0.063291
NC_000913	1796440	1796445		0.051615
NC_000913	1796445	1796450		0.036792
NC_000913	1796450	1796455		0.033148
NC_000913	1796455	1796460		0.046762
NC_000913	1796460	1796465		0.030841
NC_000913	1796465	1796470		0.035346
NC_000913	1796470	1796475		0.047621
NC_000913	1796475	1796480		0.059120
NC_000913	1796480	1796485		0.056712
NC_000913	1796485	1796490		0.093296
NC_000913	1796490	1796495		0.071447
NC_000913	1796495	1796500		0.041373
NC_000913	1796500	1796505		0.068475
NC_000913	1796505	1796510		0.047098
NC_000913	1796510	1796515		0.045021
NC_000913	1796515	1796520		0.046526
NC_000913	1796520	1796525		0.033863
NC_000913	1796525	1796530		0.055981
NC_000913	1796530	1796535		0.025060
NC_000913	1796535	1796540		0.012235
NC_000913	1796540	1796545		0.012149
NC_000913	1796545	1796550		0.012942
NC_000913	1796550	1796555		0.009820
NC_000913	1796555	1796560		0.012517
NC_000913	1796560	1796565		0.024236
NC_000913	1796565	1796570		0.046580
NC_000913	1796570	1796575		0.070476
NC_000913	1796575	1796580		0.334858
NC_000913	1796580	1796585		0.093464
NC_000913	1796585	1796590		0.003897
NC_000913	1796590	1796595		0.004510
NC_000913	1796595	1796600		0.004441
NC_000913	1796600	1796605		0.004490
NC_000913	1796605	1796610		0.003941
NC_000913	1796610	1796615		0.006492
NC_000913	1796615	1796620		0.026185
NC_000913	1796620	1796625		0.035820
NC_000913	1796625	1796630		0.028232
NC_000913	1796630	1796635		0.025121
NC_000913	1796635	1796640		0.040661
NC_000913	1796640	1796645		0.026560
NC_000913	1796645	1796650		0.024253
NC_000913	1796650	1796655		0.025398
NC_000913	1796655	1796660		0.041168
NC_000913	1796660	1796665		0.080076
NC_000913	1796665	1796670		0.180509
NC_000913	1796670	1796675		0.226076
NC_000913	1796675	1796680		0.349380
NC_000913	1796680	1796685		0.450841
NC_000913	1796685	1796690		0.562599
NC_000913	1796690	1796695		0.358358
NC_000913	1796695	1796700		0.302241
NC_000913	1796700	1796705		0.264387
NC_000913	1796705	1796710		0.219730
NC_000913	1796710	1796715		0.189425
NC_000913	1796715	1796720		0.107946
NC_000913	1796720	1796725		0.073110
NC_000913	1796725	1796730		0.069558
NC_000913	1796730	1796735		0.062400
NC_000913	1796735	1796740		0.058483
NC_000913	1796740	1796745		0.060694
NC_000913	1796745	1796750		0.073929
NC_000913	1796750	1796755		0.081595
NC_000913	1796755	1796760		0.094419
NC_000913	1796760	1796765		0.101190
NC_000913	1796765	1796770		0.229021
NC_000913	1796770	1796775		0.085378
NC_000913	1796775	1796780		0.029170
NC_000913	1796780	1796785		0.030042
NC_000913	1796785	1796790		0.025286
NC_000913	1796790	1796795		0.029613
NC_000913	1796795	1796800		0.067405
NC_000913	1796800	1796805		0.120922
NC_000913	1796805	1796810		0.278808
NC_000913	1796810	1796815		0.314301
NC_000913	1796815	1796820		0.330526
NC_000913	1796820	1796825		0.259018
NC_000913	1796825	1796830		0.249960
NC_000913	1796830	1796835		0.187349
NC_000913	1796835	1796840		0.317084
NC_000913	1796840	1796845		0.298591
NC_000913	1796845	1796850		0.285735
NC_000913	1796850	1796855		0.366444
NC_000913	1796855	1796860		0.423047
NC_000913	1796860	1796865		0.434009
NC_000913	1796865	1796870		0.409388
NC_000913	1796870	1796875		0.442641
NC_000913	1796875	1796880		0.464135
NC_000913	1796880	1796885		0.383560
NC_000913	1796885	1796890		0.221988
NC_000913	1796890	1796895		0.151461
NC_000913	1796895	1796900		0.114132
NC_000913	1796900	1796905		0.104451
NC_000913	1796905	1796910		0.105149
NC_000913	1796910	1796915		0.122108
NC_000913	1796915	1796920		0.112360
NC_000913	1796920	1796925		0.075567
NC_000913	1796925	1796930		0.080267
NC_000913	1796930	1796935		0.080915
NC_000913	1796935	1796940		0.072459
NC_000913	1796940	1796945		0.092854
NC_000913	1796945	1796950		0.096372
NC_000913	1796950	1796955		0.118629
NC_000913	1796955	1796960		0.108888
NC_000913	1796960	1796965		0.138540
NC_000913	1796965	1796970		0.133620
NC_000913	1796970	1796975		0.275613
NC_000913	1796975	1796980		0.254743
NC_000913	1796980	1796985		0.187589
NC_000913	1796985	1796990		0.181334
NC_000913	1796990	1796995		0.136949
NC_000913	1796995	1797000		0.136617
NC_000913	1797000	1797005		0.110961
NC_000913	1797005	1797010		0.077278
NC_000913	1797010	1797015		0.065392
NC_000913	1797015	1797020		0.061816
NC_000913	1797020	1797025		0.065101
NC_000913	1797025	1797030		0.044469
NC_000913	1797030	1797035		0.047416
NC_000913	1797035	1797040		0.061739
NC_000913	1797040	1797045		0.061679
NC_000913	1797045	1797050		0.097015
NC_000913	1797050	1797055		0.085017
NC_000913	1797055	1797060		0.100220
NC_000913	1797060	1797065		0.071834
NC_000913	1797065	1797070		0.066915
NC_000913	1797070	1797075		0.069550
NC_000913	1797075	1797080		0.051947
NC_000913	1797080	1797085		0.046741
NC_000913	1797085	1797090		0.044616
NC_000913	1797090	1797095		0.053236
NC_000913	1797095	1797100		0.065684
NC_000913	1797100	1797105		0.076673
NC_000913	1797105	1797110		0.061172
NC_000913	1797110	1797115		0.071088
NC_000913	1797115	1797120		0.070685
NC_000913	1797120	1797125		0.065431
NC_000913	1797125	1797130		0.075099
NC_000913	1797130	1797135		0.110531
NC_000913	1797135	1797140		0.133913
NC_000913	1797140	1797145		0.155005
NC_000913	1797145	1797150		0.011539
NC_000913	1797150	1797155		0.016599
NC_000913	1797155	1797160		0.024735
NC_000913	1797160	1797165		0.024482
NC_000913	1797165	1797170		0.020187
NC_000913	1797170	1797175		0.024657
NC_000913	1797175	1797180		0.045069
NC_000913	1797180	1797185		0.102859
NC_000913	1797185	1797190		0.101971
NC_000913	1797190	1797195		0.114085
NC_000913	1797195	1797200		0.206084
NC_000913	1797200	1797205		0.168840
NC_000913	1797205	1797210		0.202930
NC_000913	1797210	1797215		0.090871
NC_000913	1797215	1797220		0.066010
NC_000913	1797220	1797225		0.043732
NC_000913	1797225	1797230		0.038574
NC_000913	1797230	1797235		0.028584
NC_000913	1797235	1797240		0.021329
NC_000913	1797240	1797245		0.023681
NC_000913	1797245	1797250		0.043998
NC_000913	1797250	1797255		0.045327
NC_000913	1797255	1797260		0.064861
NC_000913	1797260	1797265		0.087991
NC_000913	1797265	1797270		0.191801
NC_000913	1797270	1797275		0.156936
NC_000913	1797275	1797280		0.246234
NC_000913	1797280	1797285		0.201248
NC_000913	1797285	1797290		0.159357
NC_000913	1797290	1797295		0.128804
NC_000913	1797295	1797300		0.153695
NC_000913	1797300	1797305		0.061141
NC_000913	1797305	1797310		0.062276
NC_000913	1797310	1797315		0.052938
NC_000913	1797315	1797320		0.042075
NC_000913	1797320	1797325		0.051284
NC_000913	1797325	1797330		0.076852
NC_000913	1797330	1797335		0.101716
NC_000913	1797335	1797340		0.073330
NC_000913	1797340	1797345		0.079416
NC_000913	1797345	1797350		0.091533
NC_000913	1797350	1797355		0.123435
NC_000913	1797355	1797360		0.119051
NC_000913	1797360	1797365		0.090296
NC_000913	1797365	1797370		0.087471
NC_000913	1797370	1797375		0.084953
NC_000913	1797375	1797380		0.102519
NC_000913	1797380	1797385		0.148068
NC_000913	1797385	1797390		0.095693
NC_000913	1797390	1797395		0.089649
NC_000913	1797395	1797400		0.100067
NC_000913	1797400	1797405		0.138617
NC_000913	1797405	1797410		0.160139
NC_000913	1797410	1797415		0.183713
NC_000913	1797415	1797420		0.207862
NC_000913	1797420	1797425		0.210788
NC_000913	1797425	1797430		0.310650
NC_000913	1797430	1797435		0.198359
NC_000913	1797435	1797440		0.153870
NC_000913	1797440	1797445		0.161064
NC_000913	1797445	1797450		0.117308
NC_000913	1797450	1797455		0.099866
NC_000913	1797455	1797460		0.106024
NC_000913	1797460	1797465		0.111468
NC_000913	1797465	1797470		0.130816
NC_000913	1797470	1797475		0.157607
NC_000913	1797475	1797480		0.136843
NC_000913	1797480	1797485		0.131530
NC_000913	1797485	1797490		0.185270
NC_000913	1797490	1797495		0.169832
NC_000913	1797495	1797500		0.283125
NC_000913	1797500	1797505		0.052261
NC_000913	1797505	1797510		0.038772
NC_000913	1797510	1797515		0.003801
NC_000913	1797515	1797520		0.003316
NC_000913	1797520	1797525		0.003900
NC_000913	1797525	1797530		0.005807
NC_000913	1797530	1797535		0.006810
NC_000913	1797535	1797540		0.008106
NC_000913	1797540	1797545		0.083632
NC_000913	1797545	1797550		0.137303
NC_000913	1797550	1797555		0.135334
NC_000913	1797555	1797560		0.167502
NC_000913	1797560	1797565		0.092072
NC_000913	1797565	1797570		0.086879
NC_000913	1797570	1797575		0.087155
NC_000913	1797575	1797580		0.105256
NC_000913	1797580	1797585		0.111760
NC_000913	1797585	1797590		0.135742
NC_000913	1797590	1797595		0.124914
NC_000913	1797595	1797600		0.065661
NC_000913	1797600	1797605		0.038743
NC_000913	1797605	1797610		0.062067
NC_000913	1797610	1797615		0.082045
NC_000913	1797615	1797620		0.102450
NC_000913	1797620	1797625		0.106240
NC_000913	1797625	1797630		0.184093
NC_000913	1797630	1797635		0.229655
NC_000913	1797635	1797640		0.326815
NC_000913	1797640	1797645		0.347438
NC_000913	1797645	1797650		0.533154
NC_000913	1797650	1797655		0.597764
NC_000913	1797655	1797660		0.490889
NC_000913	1797660	1797665		0.379159
NC_000913	1797665	1797670		0.279374
NC_000913	1797670	1797675		0.289709
NC_000913	1797675	1797680		0.270591
NC_000913	1797680	1797685		0.262050
NC_000913	1797685	1797690		0.261325
NC_000913	1797690	1797695		0.289297
NC_000913	1797695	1797700		0.399110
NC_000913	1797700	1797705		0.350256
NC_000913	1797705	1797710		0.264936
NC_000913	1797710	1797715		0.261217
NC_000913	1797715	1797720		0.355303
NC_000913	1797720	1797725		0.337143
NC_000913	1797725	1797730		0.320520
NC_000913	1797730	1797735		0.318091
NC_000913	1797735	1797740		0.267650
NC_000913	1797740	1797745		0.328212
NC_000913	1797745	1797750		0.418404
NC_000913	1797750	1797755		0.403186
NC_000913	1797755	1797760		0.346147
NC_000913	1797760	1797765		0.333582
NC_000913	1797765	1797770		0.297520
NC_000913	1797770	1797775		0.240612
NC_000913	1797775	1797780		0.295580
NC_000913	1797780	1797785		0.348879
NC_000913	1797785	1797790		0.411924
NC_000913	1797790	1797795		0.438955
NC_000913	1797795	1797800		0.311300
NC_000913	1797800	1797805		0.253465
NC_000913	1797805	1797810		0.306941
NC_000913	1797810	1797815		0.258338
NC_000913	1797815	1797820		0.248322
NC_000913	1797820	1797825		0.266873
NC_000913	1797825	1797830		0.249334
NC_000913	1797830	1797835		0.266858
NC_000913	1797835	1797840		0.196616
NC_000913	1797840	1797845		0.148060
NC_000913	1797845	1797850		0.189674
NC_000913	1797850	1797855		0.209825
NC_000913	1797855	1797860		0.196245
NC_000913	1797860	1797865		0.169325
NC_000913	1797865	1797870		0.163022
NC_000913	1797870	1797875		0.432478
NC_000913	1797875	1797880		0.496305
NC_000913	1797880	1797885		0.268847
NC_000913	1797885	1797890		0.264549
NC_000913	1797890	1797895		0.201125
NC_000913	1797895	1797900		0.148301
NC_000913	1797900	1797905		0.083217
NC_000913	1797905	1797910		0.091812
NC_000913	1797910	1797915		0.100280
NC_000913	1797915	1797920		0.136070
NC_000913	1797920	1797925		0.158388
NC_000913	1797925	1797930		0.153816
NC_000913	1797930	1797935		0.233180
NC_000913	1797935	1797940		0.297828
NC_000913	1797940	1797945		0.294435
NC_000913	1797945	1797950		0.466478
NC_000913	1797950	1797955		0.474818
NC_000913	1797955	1797960		0.711599
NC_000913	1797960	1797965		0.923296
NC_000913	1797965	1797970		0.773622
NC_000913	1797970	1797975		0.774577
NC_000913	1797975	1797980		0.674992
NC_000913	1797980	1797985		0.670783
NC_000913	1797985	1797990		0.552634
NC_000913	1797990	1797995		0.321946
NC_000913	1797995	1798000		0.152302
NC_000913	1798000	1798005		0.062626
NC_000913	1798005	1798010		0.024691
NC_000913	1798010	1798015		0.025826
NC_000913	1798015	1798020		0.029817
NC_000913	1798020	1798025		0.042390
NC_000913	1798025	1798030		0.036761
NC_000913	1798030	1798035		0.088008
NC_000913	1798035	1798040		0.158549
NC_000913	1798040	1798045		0.163876
NC_000913	1798045	1798050		0.209255
NC_000913	1798050	1798055		0.266707
NC_000913	1798055	1798060		0.295933
NC_000913	1798060	1798065		0.249979
NC_000913	1798065	1798070		0.252911
NC_000913	1798070	1798075		0.248693
NC_000913	1798075	1798080		0.435304
NC_000913	1798080	1798085		0.422004
NC_000913	1798085	1798090		0.422046
NC_000913	1798090	1798095		0.444656
NC_000913	1798095	1798100		0.387728
NC_000913	1798100	1798105		0.476094
NC_000913	1798105	1798110		0.540055
NC_000913	1798110	1798115		0.477794
NC_000913	1798115	1798120		0.289787
NC_000913	1798120	1798125		0.124934
NC_000913	1798125	1798130		0.119437
NC_000913	1798130	1798135		0.131726
NC_000913	1798135	1798140		0.125114
NC_000913	1798140	1798145		0.110064
NC_000913	1798145	1798150		0.126739
NC_000913	1798150	1798155		0.123388
NC_000913	1798155	1798160		0.127766
NC_000913	1798160	1798165		0.142415
NC_000913	1798165	1798170		0.171128
NC_000913	1798170	1798175		0.163553
NC_000913	1798175	1798180		0.197287
NC_000913	1798180	1798185		0.153235
NC_000913	1798185	1798190		0.136721
NC_000913	1798190	1798195		0.141586
NC_000913	1798195	1798200		0.163374
NC_000913	1798200	1798205		0.118252
NC_000913	1798205	1798210		0.106338
NC_000913	1798210	1798215		0.142721
NC_000913	1798215	1798220		0.168447
NC_000913	1798220	1798225		0.205579
NC_000913	1798225	1798230		0.142854
NC_000913	1798230	1798235		0.171071
NC_000913	1798235	1798240		0.085798
NC_000913	1798240	1798245		0.074143
NC_000913	1798245	1798250		0.045933
NC_000913	1798250	1798255		0.008795
NC_000913	1798255	1798260		0.005841
NC_000913	1798260	1798265		0.003980
NC_000913	1798265	1798270		0.003682
NC_000913	1798270	1798275		0.005926
NC_000913	1798275	1798280		0.014850
NC_000913	1798280	1798285		0.029577
NC_000913	1798285	1798290		0.022788
NC_000913	1798290	1798295		0.210332
NC_000913	1798295	1798300		0.215792
NC_000913	1798300	1798305		0.714840
NC_000913	1798305	1798310		0.880310
NC_000913	1798310	1798315		1.111575
NC_000913	1798315	1798320		1.003348
NC_000913	1798320	1798325		0.686946
NC_000913	1798325	1798330		0.392410
NC_000913	1798330	1798335		0.352038
NC_000913	1798335	1798340		0.378542
NC_000913	1798340	1798345		0.419672
NC_000913	1798345	1798350		0.381800
NC_000913	1798350	1798355		0.357186
NC_000913	1798355	1798360		0.344344
NC_000913	1798360	1798365		0.546344
NC_000913	1798365	1798370		0.408853
NC_000913	1798370	1798375		0.433878
NC_000913	1798375	1798380		0.366188
NC_000913	1798380	1798385		0.241064
NC_000913	1798385	1798390		0.124728
NC_000913	1798390	1798395		0.154043
NC_000913	1798395	1798400		0.075300
NC_000913	1798400	1798405		0.086194
NC_000913	1798405	1798410		0.107477
NC_000913	1798410	1798415		0.166743
NC_000913	1798415	1798420		0.158010
NC_000913	1798420	1798425		0.238973
NC_000913	1798425	1798430		0.260914
NC_000913	1798430	1798435		0.276764
NC_000913	1798435	1798440		0.236027
NC_000913	1798440	1798445		0.259571
NC_000913	1798445	1798450		0.295818
NC_000913	1798450	1798455		0.254724
NC_000913	1798455	1798460		0.364785
NC_000913	1798460	1798465		0.241251
NC_000913	1798465	1798470		0.110528
NC_000913	1798470	1798475		0.162896
NC_000913	1798475	1798480		0.115633
NC_000913	1798480	1798485		0.065384
NC_000913	1798485	1798490		0.071011
NC_000913	1798490	1798495		0.060335
NC_000913	1798495	1798500		0.067535
NC_000913	1798500	1798505		0.079409
NC_000913	1798505	1798510		0.109278
NC_000913	1798510	1798515		0.186121
NC_000913	1798515	1798520		0.317840
NC_000913	1798520	1798525		0.572717
NC_000913	1798525	1798530		0.832960
NC_000913	1798530	1798535		0.786669
NC_000913	1798535	1798540		0.462510
NC_000913	1798540	1798545		0.372478
NC_000913	1798545	1798550		0.290013
NC_000913	1798550	1798555		0.229107
NC_000913	1798555	1798560		0.216580
NC_000913	1798560	1798565		0.184198
NC_000913	1798565	1798570		0.174983
NC_000913	1798570	1798575		0.219251
NC_000913	1798575	1798580		0.299037
NC_000913	1798580	1798585		0.282935
NC_000913	1798585	1798590		0.368482
NC_000913	1798590	1798595		0.403528
NC_000913	1798595	1798600		0.430202
NC_000913	1798600	1798605		0.341845
NC_000913	1798605	1798610		0.390520
NC_000913	1798610	1798615		0.322326
NC_000913	1798615	1798620		0.246236
NC_000913	1798620	1798625		0.212074
NC_000913	1798625	1798630		0.270284
NC_000913	1798630	1798635		0.224641
NC_000913	1798635	1798640		0.243227
NC_000913	1798640	1798645		0.300536
NC_000913	1798645	1798650		0.391037
NC_000913	1798650	1798655		0.451529
NC_000913	1798655	1798660		0.478776
NC_000913	1798660	1798665		0.559612
NC_000913	1798665	1798670		0.332195
NC_000913	1798670	1798675		0.282458
NC_000913	1798675	1798680		0.246306
NC_000913	1798680	1798685		0.229184
NC_000913	1798685	1798690		0.215827
NC_000913	1798690	1798695		0.249104
NC_000913	1798695	1798700		0.282420
NC_000913	1798700	1798705		0.284925
NC_000913	1798705	1798710		0.350633
NC_000913	1798710	1798715		0.450700
NC_000913	1798715	1798720		0.382655
NC_000913	1798720	1798725		0.340970
NC_000913	1798725	1798730		0.376992
NC_000913	1798730	1798735		0.250960
NC_000913	1798735	1798740		0.208742
NC_000913	1798740	1798745		0.191335
NC_000913	1798745	1798750		0.223079
NC_000913	1798750	1798755		0.218274
NC_000913	1798755	1798760		0.251837
NC_000913	1798760	1798765		0.239500
NC_000913	1798765	1798770		0.422161
NC_000913	1798770	1798775		0.228058
NC_000913	1798775	1798780		0.218947
NC_000913	1798780	1798785		0.201625
NC_000913	1798785	1798790		0.189507
NC_000913	1798790	1798795		0.163769
NC_000913	1798795	1798800		0.165928
NC_000913	1798800	1798805		0.195190
NC_000913	1798805	1798810		0.221296
NC_000913	1798810	1798815		0.246958
NC_000913	1798815	1798820		0.272110
NC_000913	1798820	1798825		0.406864
NC_000913	1798825	1798830		0.548916
NC_000913	1798830	1798835		0.710438
NC_000913	1798835	1798840		0.649645
NC_000913	1798840	1798845		0.707350
NC_000913	1798845	1798850		0.862993
NC_000913	1798850	1798855		1.067243
NC_000913	1798855	1798860		1.022135
NC_000913	1798860	1798865		0.947224
NC_000913	1798865	1798870		1.068513
NC_000913	1798870	1798875		1.062928
NC_000913	1798875	1798880		0.769378
NC_000913	1798880	1798885		0.670460
NC_000913	1798885	1798890		0.294168
NC_000913	1798890	1798895		0.362690
NC_000913	1798895	1798900		0.275658
NC_000913	1798900	1798905		0.247110
NC_000913	1798905	1798910		0.258030
NC_000913	1798910	1798915		0.268828
NC_000913	1798915	1798920		0.282304
NC_000913	1798920	1798925		0.407738
NC_000913	1798925	1798930		0.596297
NC_000913	1798930	1798935		0.617215
NC_000913	1798935	1798940		0.627900
NC_000913	1798940	1798945		0.692520
NC_000913	1798945	1798950		0.704578
NC_000913	1798950	1798955		0.770422
NC_000913	1798955	1798960		0.776944
NC_000913	1798960	1798965		0.779560
NC_000913	1798965	1798970		0.688278
NC_000913	1798970	1798975		0.695065
NC_000913	1798975	1798980		0.706024
NC_000913	1798980	1798985		0.543493
NC_000913	1798985	1798990		0.530985
NC_000913	1798990	1798995		0.483585
NC_000913	1798995	1799000		0.504599
NC_000913	1799000	1799005		0.588148
NC_000913	1799005	1799010		0.610024
NC_000913	1799010	1799015		0.638583
NC_000913	1799015	1799020		0.596770
NC_000913	1799020	1799025		0.677952
NC_000913	1799025	1799030		0.841031
NC_000913	1799030	1799035		0.927801
NC_000913	1799035	1799040		0.913588
NC_000913	1799040	1799045		0.794954
NC_000913	1799045	1799050		0.845766
NC_000913	1799050	1799055		0.972174
NC_000913	1799055	1799060		0.983709
NC_000913	1799060	1799065		1.410055
NC_000913	1799065	1799070		1.411995
NC_000913	1799070	1799075		1.368559
NC_000913	1799075	1799080		1.221413
NC_000913	1799080	1799085		1.249748
NC_000913	1799085	1799090		1.285797
NC_000913	1799090	1799095		1.160466
NC_000913	1799095	1799100		1.123234
NC_000913	1799100	1799105		1.114220
NC_000913	1799105	1799110		0.998643
NC_000913	1799110	1799115		0.810794
NC_000913	1799115	1799120		0.716284
NC_000913	1799120	1799125		0.305395
NC_000913	1799125	1799130		0.247393
NC_000913	1799130	1799135		0.194181
NC_000913	1799135	1799140		0.164220
NC_000913	1799140	1799145		0.130962
NC_000913	1799145	1799150		0.127173
NC_000913	1799150	1799155		0.107264
NC_000913	1799155	1799160		0.099322
NC_000913	1799160	1799165		0.097073
NC_000913	1799165	1799170		0.121699
NC_000913	1799170	1799175		0.122678
NC_000913	1799175	1799180		0.122125
NC_000913	1799180	1799185		0.123275
NC_000913	1799185	1799190		0.137083
NC_000913	1799190	1799195		0.150497
NC_000913	1799195	1799200		0.142108
NC_000913	1799200	1799205		0.153068
NC_000913	1799205	1799210		0.172732
NC_000913	1799210	1799215		0.163120
NC_000913	1799215	1799220		0.159682
NC_000913	1799220	1799225		0.170693
NC_000913	1799225	1799230		0.119535
NC_000913	1799230	1799235		0.145058
NC_000913	1799235	1799240		0.134185
NC_000913	1799240	1799245		0.098752
NC_000913	1799245	1799250		0.120247
NC_000913	1799250	1799255		0.130666
NC_000913	1799255	1799260		0.166926
NC_000913	1799260	1799265		0.194049
NC_000913	1799265	1799270		0.235575
NC_000913	1799270	1799275		0.333686
NC_000913	1799275	1799280		0.348995
NC_000913	1799280	1799285		0.376727
NC_000913	1799285	1799290		0.411389
NC_000913	1799290	1799295		0.475278
NC_000913	1799295	1799300		0.497784
NC_000913	1799300	1799305		0.568237
NC_000913	1799305	1799310		0.588409
NC_000913	1799310	1799315		0.674640
NC_000913	1799315	1799320		0.648147
NC_000913	1799320	1799325		0.666359
NC_000913	1799325	1799330		0.796766
NC_000913	1799330	1799335		0.900712
NC_000913	1799335	1799340		1.346081
NC_000913	1799340	1799345		1.241869
NC_000913	1799345	1799350		1.102624
NC_000913	1799350	1799355		0.986834
NC_000913	1799355	1799360		0.921296
NC_000913	1799360	1799365		0.783393
NC_000913	1799365	1799370		0.731362
NC_000913	1799370	1799375		0.650572
NC_000913	1799375	1799380		0.578990
NC_000913	1799380	1799385		0.584942
NC_000913	1799385	1799390		0.629226
NC_000913	1799390	1799395		0.661896
NC_000913	1799395	1799400		0.622710
NC_000913	1799400	1799405		0.607196
NC_000913	1799405	1799410		0.665625
NC_000913	1799410	1799415		0.659147
NC_000913	1799415	1799420		0.682341
NC_000913	1799420	1799425		0.758993
NC_000913	1799425	1799430		0.762618
NC_000913	1799430	1799435		0.822344
NC_000913	1799435	1799440		0.857150
NC_000913	1799440	1799445		0.809894
NC_000913	1799445	1799450		0.868925
NC_000913	1799450	1799455		0.992947
NC_000913	1799455	1799460		1.005925
NC_000913	1799460	1799465		0.806711
NC_000913	1799465	1799470		0.941143
NC_000913	1799470	1799475		0.910846
NC_000913	1799475	1799480		0.883704
NC_000913	1799480	1799485		0.969902
NC_000913	1799485	1799490		0.901331
NC_000913	1799490	1799495		1.009767
NC_000913	1799495	1799500		1.098796
NC_000913	1799500	1799505		1.226477
NC_000913	1799505	1799510		1.117624
NC_000913	1799510	1799515		1.007633
NC_000913	1799515	1799520		1.109388
NC_000913	1799520	1799525		1.048808
NC_000913	1799525	1799530		0.925981
NC_000913	1799530	1799535		0.927463
NC_000913	1799535	1799540		0.873786
NC_000913	1799540	1799545		0.747601
NC_000913	1799545	1799550		0.879542
NC_000913	1799550	1799555		0.802369
NC_000913	1799555	1799560		0.879860
NC_000913	1799560	1799565		0.571886
NC_000913	1799565	1799570		0.503676
NC_000913	1799570	1799575		0.484571
NC_000913	1799575	1799580		0.335217
NC_000913	1799580	1799585		0.332212
NC_000913	1799585	1799590		0.326337
NC_000913	1799590	1799595		0.277879
NC_000913	1799595	1799600		0.281186
NC_000913	1799600	1799605		0.266709
NC_000913	1799605	1799610		0.300073
NC_000913	1799610	1799615		0.394550
NC_000913	1799615	1799620		0.417816
NC_000913	1799620	1799625		0.435919
NC_000913	1799625	1799630		0.462340
NC_000913	1799630	1799635		0.467056
NC_000913	1799635	1799640		0.520441
NC_000913	1799640	1799645		0.549229
NC_000913	1799645	1799650		0.622554
NC_000913	1799650	1799655		0.634415
NC_000913	1799655	1799660		0.609794
NC_000913	1799660	1799665		0.545368
NC_000913	1799665	1799670		0.583389
NC_000913	1799670	1799675		0.656149
NC_000913	1799675	1799680		0.619773
NC_000913	1799680	1799685		0.626013
NC_000913	1799685	1799690		0.511459
NC_000913	1799690	1799695		0.397131
NC_000913	1799695	1799700		0.367397
NC_000913	1799700	1799705		0.306646
NC_000913	1799705	1799710		0.320164
NC_000913	1799710	1799715		0.270689
NC_000913	1799715	1799720		0.199270
NC_000913	1799720	1799725		0.139486
NC_000913	1799725	1799730		0.040546
NC_000913	1799730	1799735		0.040748
NC_000913	1799735	1799740		0.035379
NC_000913	1799740	1799745		0.039160
NC_000913	1799745	1799750		0.042806
NC_000913	1799750	1799755		0.064004
NC_000913	1799755	1799760		0.067159
NC_000913	1799760	1799765		0.067571
NC_000913	1799765	1799770		0.098208
NC_000913	1799770	1799775		0.174543
NC_000913	1799775	1799780		0.422306
NC_000913	1799780	1799785		0.482888
NC_000913	1799785	1799790		0.458807
NC_000913	1799790	1799795		0.444163
NC_000913	1799795	1799800		0.454197
NC_000913	1799800	1799805		0.399926
NC_000913	1799805	1799810		0.487847
NC_000913	1799810	1799815		0.525345
NC_000913	1799815	1799820		0.485776
NC_000913	1799820	1799825		0.481846
NC_000913	1799825	1799830		0.460709
NC_000913	1799830	1799835		0.559956
NC_000913	1799835	1799840		0.523374
NC_000913	1799840	1799845		0.492485
NC_000913	1799845	1799850		0.540880
NC_000913	1799850	1799855		0.741319
NC_000913	1799855	1799860		0.706832
NC_000913	1799860	1799865		0.743180
NC_000913	1799865	1799870		0.693567
NC_000913	1799870	1799875		0.629777
NC_000913	1799875	1799880		0.584930
NC_000913	1799880	1799885		0.546017
NC_000913	1799885	1799890		0.627993
NC_000913	1799890	1799895		0.645151
NC_000913	1799895	1799900		0.679783
NC_000913	1799900	1799905		0.756896
NC_000913	1799905	1799910		0.635991
NC_000913	1799910	1799915		0.621327
NC_000913	1799915	1799920		0.582107
NC_000913	1799920	1799925		0.619334
NC_000913	1799925	1799930		0.667166
NC_000913	1799930	1799935		0.684204
NC_000913	1799935	1799940		0.877127
NC_000913	1799940	1799945		0.855116
NC_000913	1799945	1799950		0.903648
NC_000913	1799950	1799955		0.734561
NC_000913	1799955	1799960		0.724963
NC_000913	1799960	1799965		0.851508
NC_000913	1799965	1799970		0.692332
NC_000913	1799970	1799975		0.747861
NC_000913	1799975	1799980		0.737403
NC_000913	1799980	1799985		0.727731
NC_000913	1799985	1799990		0.794897
NC_000913	1799990	1799995		0.827368
NC_000913	1799995	1800000		0.872077
NC_000913	1800000	1800005		0.819905
NC_000913	1800005	1800010		0.913600
NC_000913	1800010	1800015		0.861243
NC_000913	1800015	1800020		0.786945
NC_000913	1800020	1800025		0.511699
NC_000913	1800025	1800030		0.361730
NC_000913	1800030	1800035		0.303725
NC_000913	1800035	1800040		0.188728
NC_000913	1800040	1800045		0.225058
NC_000913	1800045	1800050		0.223138
NC_000913	1800050	1800055		0.135324
NC_000913	1800055	1800060		0.136303
NC_000913	1800060	1800065		0.144253
NC_000913	1800065	1800070		0.147910
NC_000913	1800070	1800075		0.144717
NC_000913	1800075	1800080		0.155906
NC_000913	1800080	1800085		0.180512
NC_000913	1800085	1800090		0.198737
NC_000913	1800090	1800095		0.251883
NC_000913	1800095	1800100		0.236508
NC_000913	1800100	1800105		0.204370
NC_000913	1800105	1800110		0.226711
NC_000913	1800110	1800115		0.302260
NC_000913	1800115	1800120		0.320049
NC_000913	1800120	1800125		0.306003
NC_000913	1800125	1800130		0.190151
NC_000913	1800130	1800135		0.235934
NC_000913	1800135	1800140		0.278551
NC_000913	1800140	1800145		0.225153
NC_000913	1800145	1800150		0.182824
NC_000913	1800150	1800155		0.176739
NC_000913	1800155	1800160		0.201113
NC_000913	1800160	1800165		0.220601
NC_000913	1800165	1800170		0.256670
NC_000913	1800170	1800175		0.325288
NC_000913	1800175	1800180		0.337654
NC_000913	1800180	1800185		0.363857
NC_000913	1800185	1800190		0.580964
NC_000913	1800190	1800195		0.715783
NC_000913	1800195	1800200		0.578940
NC_000913	1800200	1800205		0.614343
NC_000913	1800205	1800210		0.248124
NC_000913	1800210	1800215		0.216645
NC_000913	1800215	1800220		0.116456
NC_000913	1800220	1800225		0.104833
NC_000913	1800225	1800230		0.139011
NC_000913	1800230	1800235		0.139780
NC_000913	1800235	1800240		0.122025
NC_000913	1800240	1800245		0.083358
NC_000913	1800245	1800250		0.075896
NC_000913	1800250	1800255		0.041087
NC_000913	1800255	1800260		0.045173
NC_000913	1800260	1800265		0.038400
NC_000913	1800265	1800270		0.034487
NC_000913	1800270	1800275		0.015251
NC_000913	1800275	1800280		0.016680
NC_000913	1800280	1800285		0.017981
NC_000913	1800285	1800290		0.018755
NC_000913	1800290	1800295		0.019871
NC_000913	1800295	1800300		0.008900
NC_000913	1800300	1800305		0.008150
NC_000913	1800305	1800310		0.006491
NC_000913	1800310	1800315		0.005329
NC_000913	1800315	1800320		0.003988
NC_000913	1800320	1800325		0.002848
NC_000913	1800325	1800330		0.003102
NC_000913	1800330	1800335		0.003174
NC_000913	1800335	1800340		0.005479
NC_000913	1800340	1800345		0.005847
NC_000913	1800345	1800350		0.004340
NC_000913	1800350	1800355		0.007069
NC_000913	1800355	1800360		0.006113
NC_000913	1800360	1800365		0.009079
NC_000913	1800365	1800370		0.010266
NC_000913	1800370	1800375		0.009512
NC_000913	1800375	1800380		0.008415
NC_000913	1800380	1800385		0.008915
NC_000913	1800385	1800390		0.013832
NC_000913	1800390	1800395		0.024776
NC_000913	1800395	1800400		0.041187
NC_000913	1800400	1800405		0.053782
NC_000913	1800405	1800410		0.067314
NC_000913	1800410	1800415		0.075947
NC_000913	1800415	1800420		0.076725
NC_000913	1800420	1800425		0.060378
NC_000913	1800425	1800430		0.055686
NC_000913	1800430	1800435		0.068960
NC_000913	1800435	1800440		0.061336
NC_000913	1800440	1800445		0.030773
NC_000913	1800445	1800450		0.021494
NC_000913	1800450	1800455		0.013754
NC_000913	1800455	1800460		0.010760
NC_000913	1800460	1800465		0.009451
NC_000913	1800465	1800470		0.005987
NC_000913	1800470	1800475		0.007756
NC_000913	1800475	1800480		0.008301
NC_000913	1800480	1800485		0.014747
NC_000913	1800485	1800490		0.022691
NC_000913	1800490	1800495		0.023340
NC_000913	1800495	1800500		0.027396
NC_000913	1800500	1800505		0.032318
NC_000913	1800505	1800510		0.038691
NC_000913	1800510	1800515		0.056626
NC_000913	1800515	1800520		0.062849
NC_000913	1800520	1800525		0.063028
NC_000913	1800525	1800530		0.074021
NC_000913	1800530	1800535		0.080842
NC_000913	1800535	1800540		0.081116
NC_000913	1800540	1800545		0.080952
NC_000913	1800545	1800550		0.083835
NC_000913	1800550	1800555		0.089621
NC_000913	1800555	1800560		0.108657
NC_000913	1800560	1800565		0.090536
NC_000913	1800565	1800570		0.128899
NC_000913	1800570	1800575		0.143116
NC_000913	1800575	1800580		0.130313
NC_000913	1800580	1800585		0.147474
NC_000913	1800585	1800590		0.145500
NC_000913	1800590	1800595		0.156056
NC_000913	1800595	1800600		0.092130
NC_000913	1800600	1800605		0.078506
NC_000913	1800605	1800610		0.085510
NC_000913	1800610	1800615		0.077903
NC_000913	1800615	1800620		0.083390
NC_000913	1800620	1800625		0.049061
NC_000913	1800625	1800630		0.038850
NC_000913	1800630	1800635		0.029659
NC_000913	1800635	1800640		0.047867
NC_000913	1800640	1800645		0.022015
NC_000913	1800645	1800650		0.023922
NC_000913	1800650	1800655		0.021925
NC_000913	1800655	1800660		0.019533
NC_000913	1800660	1800665		0.018378
NC_000913	1800665	1800670		0.018851
NC_000913	1800670	1800675		0.018411
NC_000913	1800675	1800680		0.015175
NC_000913	1800680	1800685		0.017474
NC_000913	1800685	1800690		0.019501
NC_000913	1800690	1800695		0.020638
NC_000913	1800695	1800700		0.017545
NC_000913	1800700	1800705		0.018954
NC_000913	1800705	1800710		0.027357
NC_000913	1800710	1800715		0.039220
NC_000913	1800715	1800720		0.034453
NC_000913	1800720	1800725		0.028666
NC_000913	1800725	1800730		0.034267
NC_000913	1800730	1800735		0.026278
NC_000913	1800735	1800740		0.027000
NC_000913	1800740	1800745		0.026298
NC_000913	1800745	1800750		0.024261
NC_000913	1800750	1800755		0.021014
NC_000913	1800755	1800760		0.024617
NC_000913	1800760	1800765		0.025549
NC_000913	1800765	1800770		0.042368
NC_000913	1800770	1800775		0.044412
NC_000913	1800775	1800780		0.058279
NC_000913	1800780	1800785		0.040030
NC_000913	1800785	1800790		0.034857
NC_000913	1800790	1800795		0.030875
NC_000913	1800795	1800800		0.034391
NC_000913	1800800	1800805		0.026041
NC_000913	1800805	1800810		0.024951
NC_000913	1800810	1800815		0.026760
NC_000913	1800815	1800820		0.028107
NC_000913	1800820	1800825		0.028185
NC_000913	1800825	1800830		0.030448
NC_000913	1800830	1800835		0.053883
NC_000913	1800835	1800840		0.085962
NC_000913	1800840	1800845		0.210849
NC_000913	1800845	1800850		0.409048
NC_000913	1800850	1800855		0.608901
NC_000913	1800855	1800860		1.086798
NC_000913	1800860	1800865		1.126968
NC_000913	1800865	1800870		0.690571
NC_000913	1800870	1800875		0.664348
NC_000913	1800875	1800880		0.628370
NC_000913	1800880	1800885		0.628066
NC_000913	1800885	1800890		0.344132
NC_000913	1800890	1800895		0.323825
NC_000913	1800895	1800900		0.316806
NC_000913	1800900	1800905		0.352727
NC_000913	1800905	1800910		0.480330
NC_000913	1800910	1800915		0.873185
NC_000913	1800915	1800920		0.748930
NC_000913	1800920	1800925		0.775533
NC_000913	1800925	1800930		0.799646
NC_000913	1800930	1800935		0.745154
NC_000913	1800935	1800940		0.678550
NC_000913	1800940	1800945		0.503871
NC_000913	1800945	1800950		0.268623
NC_000913	1800950	1800955		0.224411
NC_000913	1800955	1800960		0.125452
NC_000913	1800960	1800965		0.123461
NC_000913	1800965	1800970		0.133621
NC_000913	1800970	1800975		0.138511
NC_000913	1800975	1800980		0.076807
NC_000913	1800980	1800985		0.077316
NC_000913	1800985	1800990		0.071539
NC_000913	1800990	1800995		0.071935
NC_000913	1800995	1801000		0.088593
NC_000913	1801000	1801005		0.082697
NC_000913	1801005	1801010		0.106640
NC_000913	1801010	1801015		0.102602
NC_000913	1801015	1801020		0.079851
NC_000913	1801020	1801025		0.082180
NC_000913	1801025	1801030		0.105886
NC_000913	1801030	1801035		0.091150
NC_000913	1801035	1801040		0.092170
NC_000913	1801040	1801045		0.072049
NC_000913	1801045	1801050		0.062475
NC_000913	1801050	1801055		0.093044
NC_000913	1801055	1801060		0.121709
NC_000913	1801060	1801065		0.264422
NC_000913	1801065	1801070		0.274707
NC_000913	1801070	1801075		0.356960
NC_000913	1801075	1801080		0.323050
NC_000913	1801080	1801085		0.617750
NC_000913	1801085	1801090		0.591198
NC_000913	1801090	1801095		0.586210
NC_000913	1801095	1801100		0.634018
NC_000913	1801100	1801105		0.687126
NC_000913	1801105	1801110		0.729809
NC_000913	1801110	1801115		0.817416
NC_000913	1801115	1801120		0.862506
NC_000913	1801120	1801125		1.019285
NC_000913	1801125	1801130		1.067000
NC_000913	1801130	1801135		1.129775
NC_000913	1801135	1801140		1.208764
NC_000913	1801140	1801145		1.366329
NC_000913	1801145	1801150		1.216568
NC_000913	1801150	1801155		1.170398
NC_000913	1801155	1801160		1.194448
NC_000913	1801160	1801165		0.783562
NC_000913	1801165	1801170		0.736751
NC_000913	1801170	1801175		0.589665
NC_000913	1801175	1801180		0.418640
NC_000913	1801180	1801185		0.360958
NC_000913	1801185	1801190		0.362255
NC_000913	1801190	1801195		0.305871
NC_000913	1801195	1801200		0.264066
NC_000913	1801200	1801205		0.259857
NC_000913	1801205	1801210		0.202338
NC_000913	1801210	1801215		0.090816
NC_000913	1801215	1801220		0.118892
NC_000913	1801220	1801225		0.083515
NC_000913	1801225	1801230		0.109847
NC_000913	1801230	1801235		0.083391
NC_000913	1801235	1801240		0.085834
NC_000913	1801240	1801245		0.092122
NC_000913	1801245	1801250		0.111059
NC_000913	1801250	1801255		0.112047
NC_000913	1801255	1801260		0.095802
NC_000913	1801260	1801265		0.079689
NC_000913	1801265	1801270		0.072506
NC_000913	1801270	1801275		0.061714
NC_000913	1801275	1801280		0.054854
NC_000913	1801280	1801285		0.054738
NC_000913	1801285	1801290		0.044289
NC_000913	1801290	1801295		0.059659
NC_000913	1801295	1801300		0.058063
NC_000913	1801300	1801305		0.058463
NC_000913	1801305	1801310		0.054497
NC_000913	1801310	1801315		0.038889
NC_000913	1801315	1801320		0.038672
NC_000913	1801320	1801325		0.039465
NC_000913	1801325	1801330		0.040149
NC_000913	1801330	1801335		0.050751
NC_000913	1801335	1801340		0.049350
NC_000913	1801340	1801345		0.057467
NC_000913	1801345	1801350		0.068818
NC_000913	1801350	1801355		0.109433
NC_000913	1801355	1801360		0.136413
NC_000913	1801360	1801365		0.181121
NC_000913	1801365	1801370		0.255572
NC_000913	1801370	1801375		0.419089
NC_000913	1801375	1801380		0.558117
NC_000913	1801380	1801385		0.700968
NC_000913	1801385	1801390		0.886946
NC_000913	1801390	1801395		0.920752
NC_000913	1801395	1801400		0.835508
NC_000913	1801400	1801405		0.869441
NC_000913	1801405	1801410		0.955834
NC_000913	1801410	1801415		0.951714
NC_000913	1801415	1801420		1.101385
NC_000913	1801420	1801425		1.113351
NC_000913	1801425	1801430		1.280074
NC_000913	1801430	1801435		1.523823
NC_000913	1801435	1801440		1.550487
NC_000913	1801440	1801445		1.702474
NC_000913	1801445	1801450		1.667569
NC_000913	1801450	1801455		1.613934
NC_000913	1801455	1801460		1.552205
NC_000913	1801460	1801465		1.586249
NC_000913	1801465	1801470		1.764330
NC_000913	1801470	1801475		1.666622
NC_000913	1801475	1801480		1.513167
NC_000913	1801480	1801485		1.276944
NC_000913	1801485	1801490		1.279167
NC_000913	1801490	1801495		1.116251
NC_000913	1801495	1801500		1.053828
NC_000913	1801500	1801505		0.939829
NC_000913	1801505	1801510		0.953621
NC_000913	1801510	1801515		0.898725
NC_000913	1801515	1801520		0.867936
NC_000913	1801520	1801525		0.828998
NC_000913	1801525	1801530		0.801296
NC_000913	1801530	1801535		0.548597
NC_000913	1801535	1801540		0.464915
NC_000913	1801540	1801545		0.345726
NC_000913	1801545	1801550		0.248202
NC_000913	1801550	1801555		0.188901
NC_000913	1801555	1801560		0.188544
NC_000913	1801560	1801565		0.136022
NC_000913	1801565	1801570		0.145072
NC_000913	1801570	1801575		0.195655
NC_000913	1801575	1801580		0.254903
NC_000913	1801580	1801585		0.256839
NC_000913	1801585	1801590		0.521472
NC_000913	1801590	1801595		0.487981
NC_000913	1801595	1801600		0.319041
NC_000913	1801600	1801605		0.348135
NC_000913	1801605	1801610		0.234368
NC_000913	1801610	1801615		0.244054
NC_000913	1801615	1801620		0.292554
NC_000913	1801620	1801625		0.220336
NC_000913	1801625	1801630		0.231213
NC_000913	1801630	1801635		0.202877
NC_000913	1801635	1801640		0.286879
NC_000913	1801640	1801645		0.328441
NC_000913	1801645	1801650		0.307490
NC_000913	1801650	1801655		0.281918
NC_000913	1801655	1801660		0.289889
NC_000913	1801660	1801665		0.264351
NC_000913	1801665	1801670		0.188788
NC_000913	1801670	1801675		0.208257
NC_000913	1801675	1801680		0.229589
NC_000913	1801680	1801685		0.057293
NC_000913	1801685	1801690		0.043190
NC_000913	1801690	1801695		0.023180
NC_000913	1801695	1801700		0.039401
NC_000913	1801700	1801705		0.045455
NC_000913	1801705	1801710		0.052576
NC_000913	1801710	1801715		0.065526
NC_000913	1801715	1801720		0.080476
NC_000913	1801720	1801725		0.064639
NC_000913	1801725	1801730		0.047581
NC_000913	1801730	1801735		0.033732
NC_000913	1801735	1801740		0.022472
NC_000913	1801740	1801745		0.021322
NC_000913	1801745	1801750		0.021403
NC_000913	1801750	1801755		0.019116
NC_000913	1801755	1801760		0.016941
NC_000913	1801760	1801765		0.014354
NC_000913	1801765	1801770		0.014861
NC_000913	1801770	1801775		0.015228
NC_000913	1801775	1801780		0.017337
NC_000913	1801780	1801785		0.030607
NC_000913	1801785	1801790		0.061441
NC_000913	1801790	1801795		0.067666
NC_000913	1801795	1801800		0.097058
NC_000913	1801800	1801805		0.091351
NC_000913	1801805	1801810		0.353221
NC_000913	1801810	1801815		0.453360
NC_000913	1801815	1801820		0.353726
NC_000913	1801820	1801825		0.397076
NC_000913	1801825	1801830		0.361233
NC_000913	1801830	1801835		0.315740
NC_000913	1801835	1801840		0.283993
NC_000913	1801840	1801845		0.261119
NC_000913	1801845	1801850		0.259251
NC_000913	1801850	1801855		0.267002
NC_000913	1801855	1801860		0.293706
NC_000913	1801860	1801865		0.351504
NC_000913	1801865	1801870		0.386191
NC_000913	1801870	1801875		0.379572
NC_000913	1801875	1801880		0.443116
NC_000913	1801880	1801885		0.458564
NC_000913	1801885	1801890		0.424661
NC_000913	1801890	1801895		0.395232
NC_000913	1801895	1801900		0.422390
NC_000913	1801900	1801905		0.469639
NC_000913	1801905	1801910		0.434147
NC_000913	1801910	1801915		0.455164
NC_000913	1801915	1801920		0.528014
NC_000913	1801920	1801925		0.755914
NC_000913	1801925	1801930		0.883829
NC_000913	1801930	1801935		0.973516
NC_000913	1801935	1801940		1.023350
NC_000913	1801940	1801945		1.076136
NC_000913	1801945	1801950		0.685099
NC_000913	1801950	1801955		0.621620
NC_000913	1801955	1801960		0.566415
NC_000913	1801960	1801965		0.532998
NC_000913	1801965	1801970		0.560641
NC_000913	1801970	1801975		0.542017
NC_000913	1801975	1801980		1.172808
NC_000913	1801980	1801985		1.217398
NC_000913	1801985	1801990		1.384422
NC_000913	1801990	1801995		1.151530
NC_000913	1801995	1802000		1.249147
NC_000913	1802000	1802005		1.007519
NC_000913	1802005	1802010		0.406249
NC_000913	1802010	1802015		0.360281
NC_000913	1802015	1802020		0.296082
NC_000913	1802020	1802025		0.313420
NC_000913	1802025	1802030		0.300280
NC_000913	1802030	1802035		0.539856
NC_000913	1802035	1802040		0.693491
NC_000913	1802040	1802045		0.963407
NC_000913	1802045	1802050		0.861198
NC_000913	1802050	1802055		0.550338
NC_000913	1802055	1802060		0.330308
NC_000913	1802060	1802065		0.181368
NC_000913	1802065	1802070		0.133829
NC_000913	1802070	1802075		0.088779
NC_000913	1802075	1802080		0.058601
NC_000913	1802080	1802085		0.057724
NC_000913	1802085	1802090		0.053649
NC_000913	1802090	1802095		0.067941
NC_000913	1802095	1802100		0.062918
NC_000913	1802100	1802105		0.092176
NC_000913	1802105	1802110		0.081807
NC_000913	1802110	1802115		0.091667
NC_000913	1802115	1802120		0.063848
NC_000913	1802120	1802125		0.061082
NC_000913	1802125	1802130		0.053210
NC_000913	1802130	1802135		0.047926
NC_000913	1802135	1802140		0.041941
NC_000913	1802140	1802145		0.041916
NC_000913	1802145	1802150		0.041861
NC_000913	1802150	1802155		0.063428
NC_000913	1802155	1802160		0.067027
NC_000913	1802160	1802165		0.102804
NC_000913	1802165	1802170		0.210318
NC_000913	1802170	1802175		0.244778
NC_000913	1802175	1802180		0.248193
NC_000913	1802180	1802185		0.251107
NC_000913	1802185	1802190		0.184762
NC_000913	1802190	1802195		0.126371
NC_000913	1802195	1802200		0.120788
NC_000913	1802200	1802205		0.192084
NC_000913	1802205	1802210		0.204795
NC_000913	1802210	1802215		0.176762
NC_000913	1802215	1802220		0.210101
NC_000913	1802220	1802225		0.282400
NC_000913	1802225	1802230		0.333468
NC_000913	1802230	1802235		0.241913
NC_000913	1802235	1802240		0.146731
NC_000913	1802240	1802245		0.090005
NC_000913	1802245	1802250		0.105051
NC_000913	1802250	1802255		0.133522
NC_000913	1802255	1802260		0.125063
NC_000913	1802260	1802265		0.437760
NC_000913	1802265	1802270		0.384787
NC_000913	1802270	1802275		0.350223
NC_000913	1802275	1802280		0.324506
NC_000913	1802280	1802285		0.156658
NC_000913	1802285	1802290		0.162870
NC_000913	1802290	1802295		0.158118
NC_000913	1802295	1802300		0.156666
NC_000913	1802300	1802305		0.134604
NC_000913	1802305	1802310		0.138552
NC_000913	1802310	1802315		0.141386
NC_000913	1802315	1802320		0.139027
NC_000913	1802320	1802325		0.082315
NC_000913	1802325	1802330		0.162763
NC_000913	1802330	1802335		0.193858
NC_000913	1802335	1802340		0.137391
NC_000913	1802340	1802345		0.163452
NC_000913	1802345	1802350		0.145780
NC_000913	1802350	1802355		0.225408
NC_000913	1802355	1802360		0.231231
NC_000913	1802360	1802365		0.207303
NC_000913	1802365	1802370		0.225827
NC_000913	1802370	1802375		0.339315
NC_000913	1802375	1802380		0.414195
NC_000913	1802380	1802385		0.436113
NC_000913	1802385	1802390		0.431592
NC_000913	1802390	1802395		0.513642
NC_000913	1802395	1802400		0.658016
NC_000913	1802400	1802405		0.689057
NC_000913	1802405	1802410		0.672007
NC_000913	1802410	1802415		0.663546
NC_000913	1802415	1802420		0.587958
NC_000913	1802420	1802425		0.390445
NC_000913	1802425	1802430		0.462085
NC_000913	1802430	1802435		0.396481
NC_000913	1802435	1802440		0.318311
NC_000913	1802440	1802445		0.288708
NC_000913	1802445	1802450		0.320631
NC_000913	1802450	1802455		0.276050
NC_000913	1802455	1802460		0.297816
NC_000913	1802460	1802465		0.298441
NC_000913	1802465	1802470		0.251654
NC_000913	1802470	1802475		0.199384
NC_000913	1802475	1802480		0.188735
NC_000913	1802480	1802485		0.214691
NC_000913	1802485	1802490		0.223245
NC_000913	1802490	1802495		0.184671
NC_000913	1802495	1802500		0.168459
NC_000913	1802500	1802505		0.179566
NC_000913	1802505	1802510		0.167708
NC_000913	1802510	1802515		0.102257
NC_000913	1802515	1802520		0.088449
NC_000913	1802520	1802525		0.056345
NC_000913	1802525	1802530		0.051566
NC_000913	1802530	1802535		0.039008
NC_000913	1802535	1802540		0.026257
NC_000913	1802540	1802545		0.029182
NC_000913	1802545	1802550		0.027409
NC_000913	1802550	1802555		0.026211
NC_000913	1802555	1802560		0.026094
NC_000913	1802560	1802565		0.033929
NC_000913	1802565	1802570		0.029926
NC_000913	1802570	1802575		0.032379
NC_000913	1802575	1802580		0.046105
NC_000913	1802580	1802585		0.059769
NC_000913	1802585	1802590		0.048909
NC_000913	1802590	1802595		0.048151
NC_000913	1802595	1802600		0.040271
NC_000913	1802600	1802605		0.062256
NC_000913	1802605	1802610		0.052376
NC_000913	1802610	1802615		0.067114
NC_000913	1802615	1802620		0.077761
NC_000913	1802620	1802625		0.076745
NC_000913	1802625	1802630		0.084576
NC_000913	1802630	1802635		0.088161
NC_000913	1802635	1802640		0.042637
NC_000913	1802640	1802645		0.034280
NC_000913	1802645	1802650		0.031327
NC_000913	1802650	1802655		0.019169
NC_000913	1802655	1802660		0.020879
NC_000913	1802660	1802665		0.012460
NC_000913	1802665	1802670		0.009931
NC_000913	1802670	1802675		0.009338
NC_000913	1802675	1802680		0.010116
NC_000913	1802680	1802685		0.010247
NC_000913	1802685	1802690		0.014098
NC_000913	1802690	1802695		0.019940
NC_000913	1802695	1802700		0.027168
NC_000913	1802700	1802705		0.028855
NC_000913	1802705	1802710		0.033598
NC_000913	1802710	1802715		0.041052
NC_000913	1802715	1802720		0.042287
NC_000913	1802720	1802725		0.043488
NC_000913	1802725	1802730		0.041916
NC_000913	1802730	1802735		0.040544
NC_000913	1802735	1802740		0.041384
NC_000913	1802740	1802745		0.053200
NC_000913	1802745	1802750		0.115273
NC_000913	1802750	1802755		0.158723
NC_000913	1802755	1802760		0.156855
NC_000913	1802760	1802765		0.355309
NC_000913	1802765	1802770		0.385257
NC_000913	1802770	1802775		0.625465
NC_000913	1802775	1802780		0.561178
NC_000913	1802780	1802785		0.857046
NC_000913	1802785	1802790		0.475133
NC_000913	1802790	1802795		0.449247
NC_000913	1802795	1802800		0.345098
NC_000913	1802800	1802805		0.231724
NC_000913	1802805	1802810		0.187238
NC_000913	1802810	1802815		0.192016
NC_000913	1802815	1802820		0.155384
NC_000913	1802820	1802825		0.161295
NC_000913	1802825	1802830		0.151682
NC_000913	1802830	1802835		0.195815
NC_000913	1802835	1802840		0.346837
NC_000913	1802840	1802845		0.400243
NC_000913	1802845	1802850		0.520342
NC_000913	1802850	1802855		0.342614
NC_000913	1802855	1802860		0.281448
NC_000913	1802860	1802865		0.258793
NC_000913	1802865	1802870		0.221879
NC_000913	1802870	1802875		0.206142
NC_000913	1802875	1802880		0.189788
NC_000913	1802880	1802885		0.193603
NC_000913	1802885	1802890		0.200437
NC_000913	1802890	1802895		0.176846
NC_000913	1802895	1802900		0.147279
NC_000913	1802900	1802905		0.161413
NC_000913	1802905	1802910		0.161564
NC_000913	1802910	1802915		0.118599
NC_000913	1802915	1802920		0.114617
NC_000913	1802920	1802925		0.117687
NC_000913	1802925	1802930		0.113794
NC_000913	1802930	1802935		0.101976
NC_000913	1802935	1802940		0.124927
NC_000913	1802940	1802945		0.126818
NC_000913	1802945	1802950		0.159471
NC_000913	1802950	1802955		0.181668
NC_000913	1802955	1802960		0.232482
NC_000913	1802960	1802965		0.230913
NC_000913	1802965	1802970		0.294630
NC_000913	1802970	1802975		0.307215
NC_000913	1802975	1802980		0.545993
NC_000913	1802980	1802985		1.080526
NC_000913	1802985	1802990		1.586381
NC_000913	1802990	1802995		1.926707
NC_000913	1802995	1803000		2.209954
NC_000913	1803000	1803005		2.682439
NC_000913	1803005	1803010		3.658295
NC_000913	1803010	1803015		3.320796
NC_000913	1803015	1803020		3.312244
NC_000913	1803020	1803025		3.189366
NC_000913	1803025	1803030		3.027239
NC_000913	1803030	1803035		3.036368
NC_000913	1803035	1803040		2.748755
NC_000913	1803040	1803045		3.666839
NC_000913	1803045	1803050		4.186053
NC_000913	1803050	1803055		4.871008
NC_000913	1803055	1803060		5.292983
NC_000913	1803060	1803065		5.310830
NC_000913	1803065	1803070		5.888616
NC_000913	1803070	1803075		6.558535
NC_000913	1803075	1803080		6.673268
NC_000913	1803080	1803085		6.116590
NC_000913	1803085	1803090		5.497307
NC_000913	1803090	1803095		5.106382
NC_000913	1803095	1803100		4.558213
NC_000913	1803100	1803105		3.772794
NC_000913	1803105	1803110		3.919448
NC_000913	1803110	1803115		4.369132
NC_000913	1803115	1803120		4.468285
NC_000913	1803120	1803125		4.240965
NC_000913	1803125	1803130		3.088775
NC_000913	1803130	1803135		2.468049
NC_000913	1803135	1803140		2.020906
NC_000913	1803140	1803145		1.599168
NC_000913	1803145	1803150		1.707409
NC_000913	1803150	1803155		1.031980
NC_000913	1803155	1803160		0.816632
NC_000913	1803160	1803165		0.532230
NC_000913	1803165	1803170		0.614339
NC_000913	1803170	1803175		0.710817
NC_000913	1803175	1803180		0.766777
NC_000913	1803180	1803185		0.849906
NC_000913	1803185	1803190		0.873804
NC_000913	1803190	1803195		0.511187
NC_000913	1803195	1803200		0.315955
NC_000913	1803200	1803205		0.440843
NC_000913	1803205	1803210		0.398764
NC_000913	1803210	1803215		0.407667
NC_000913	1803215	1803220		0.534831
NC_000913	1803220	1803225		0.669460
NC_000913	1803225	1803230		1.829832
NC_000913	1803230	1803235		2.002061
NC_000913	1803235	1803240		2.501686
NC_000913	1803240	1803245		3.274919
NC_000913	1803245	1803250		5.038446
NC_000913	1803250	1803255		5.060364
NC_000913	1803255	1803260		4.866028
NC_000913	1803260	1803265		5.472963
NC_000913	1803265	1803270		5.446489
NC_000913	1803270	1803275		5.437198
NC_000913	1803275	1803280		5.315278
NC_000913	1803280	1803285		5.406809
NC_000913	1803285	1803290		5.261861
NC_000913	1803290	1803295		5.509990
NC_000913	1803295	1803300		5.805659
NC_000913	1803300	1803305		6.662558
NC_000913	1803305	1803310		6.508082
NC_000913	1803310	1803315		6.980826
NC_000913	1803315	1803320		6.573473
NC_000913	1803320	1803325		7.016436
NC_000913	1803325	1803330		6.890496
NC_000913	1803330	1803335		5.955409
NC_000913	1803335	1803340		5.319352
NC_000913	1803340	1803345		5.782287
NC_000913	1803345	1803350		6.181258
NC_000913	1803350	1803355		6.421750
NC_000913	1803355	1803360		8.425534
NC_000913	1803360	1803365		8.148544
NC_000913	1803365	1803370		9.213940
NC_000913	1803370	1803375		11.752073
NC_000913	1803375	1803380		13.074195
NC_000913	1803380	1803385		10.950094
NC_000913	1803385	1803390		10.114594
NC_000913	1803390	1803395		9.446920
NC_000913	1803395	1803400		9.427652
NC_000913	1803400	1803405		8.914132
NC_000913	1803405	1803410		8.549974
NC_000913	1803410	1803415		6.878928
NC_000913	1803415	1803420		6.976362
NC_000913	1803420	1803425		6.718299
NC_000913	1803425	1803430		7.017435
NC_000913	1803430	1803435		6.047031
NC_000913	1803435	1803440		6.114524
NC_000913	1803440	1803445		6.002349
NC_000913	1803445	1803450		5.660935
NC_000913	1803450	1803455		5.130225
NC_000913	1803455	1803460		5.065383
NC_000913	1803460	1803465		5.503765
NC_000913	1803465	1803470		5.245335
NC_000913	1803470	1803475		5.252866
NC_000913	1803475	1803480		5.373948
NC_000913	1803480	1803485		5.467775
NC_000913	1803485	1803490		5.036018
NC_000913	1803490	1803495		5.073880
NC_000913	1803495	1803500		5.134073
NC_000913	1803500	1803505		5.534671
NC_000913	1803505	1803510		6.331367
NC_000913	1803510	1803515		6.658927
NC_000913	1803515	1803520		7.229406
NC_000913	1803520	1803525		7.233228
NC_000913	1803525	1803530		7.270420
NC_000913	1803530	1803535		7.271483
NC_000913	1803535	1803540		7.317187
NC_000913	1803540	1803545		6.684334
NC_000913	1803545	1803550		6.409991
NC_000913	1803550	1803555		5.654546
NC_000913	1803555	1803560		4.990835
NC_000913	1803560	1803565		4.367721
NC_000913	1803565	1803570		4.197157
NC_000913	1803570	1803575		3.721061
NC_000913	1803575	1803580		2.987780
NC_000913	1803580	1803585		3.123785
NC_000913	1803585	1803590		3.221119
NC_000913	1803590	1803595		2.526622
NC_000913	1803595	1803600		2.394154
NC_000913	1803600	1803605		2.511319
NC_000913	1803605	1803610		2.579615
NC_000913	1803610	1803615		2.640896
NC_000913	1803615	1803620		2.693403
NC_000913	1803620	1803625		3.074880
NC_000913	1803625	1803630		2.980609
NC_000913	1803630	1803635		2.545538
NC_000913	1803635	1803640		3.601562
NC_000913	1803640	1803645		3.823950
NC_000913	1803645	1803650		3.789124
NC_000913	1803650	1803655		3.119709
NC_000913	1803655	1803660		3.000411
NC_000913	1803660	1803665		3.025598
NC_000913	1803665	1803670		3.570489
NC_000913	1803670	1803675		4.924725
NC_000913	1803675	1803680		3.889472
NC_000913	1803680	1803685		3.095483
NC_000913	1803685	1803690		2.701002
NC_000913	1803690	1803695		2.294787
NC_000913	1803695	1803700		1.849735
NC_000913	1803700	1803705		0.955504
NC_000913	1803705	1803710		0.704787
NC_000913	1803710	1803715		0.571105
NC_000913	1803715	1803720		0.504585
NC_000913	1803720	1803725		0.542585
NC_000913	1803725	1803730		0.523976
NC_000913	1803730	1803735		0.515172
NC_000913	1803735	1803740		0.682257
NC_000913	1803740	1803745		0.771695
NC_000913	1803745	1803750		0.788077
NC_000913	1803750	1803755		0.897765
NC_000913	1803755	1803760		0.858919
NC_000913	1803760	1803765		0.774323
NC_000913	1803765	1803770		0.781053
NC_000913	1803770	1803775		0.837331
NC_000913	1803775	1803780		1.097603
NC_000913	1803780	1803785		1.145917
NC_000913	1803785	1803790		1.609841
NC_000913	1803790	1803795		1.763747
NC_000913	1803795	1803800		1.915722
NC_000913	1803800	1803805		2.142027
NC_000913	1803805	1803810		2.993736
NC_000913	1803810	1803815		3.128398
NC_000913	1803815	1803820		2.920358
NC_000913	1803820	1803825		3.909018
NC_000913	1803825	1803830		4.080020
NC_000913	1803830	1803835		4.686175
NC_000913	1803835	1803840		6.129852
NC_000913	1803840	1803845		7.154298
NC_000913	1803845	1803850		8.996615
NC_000913	1803850	1803855		8.478825
NC_000913	1803855	1803860		7.842766
NC_000913	1803860	1803865		7.554953
NC_000913	1803865	1803870		7.502786
NC_000913	1803870	1803875		4.831665
NC_000913	1803875	1803880		4.481285
NC_000913	1803880	1803885		3.273952
NC_000913	1803885	1803890		2.841165
NC_000913	1803890	1803895		2.493950
NC_000913	1803895	1803900		2.319881
NC_000913	1803900	1803905		2.605140
NC_000913	1803905	1803910		1.620552
NC_000913	1803910	1803915		1.544035
NC_000913	1803915	1803920		1.666536
NC_000913	1803920	1803925		2.010145
NC_000913	1803925	1803930		1.628802
NC_000913	1803930	1803935		1.685182
NC_000913	1803935	1803940		0.762406
NC_000913	1803940	1803945		0.756197
NC_000913	1803945	1803950		0.512506
NC_000913	1803950	1803955		0.542214
NC_000913	1803955	1803960		0.387491
NC_000913	1803960	1803965		0.277544
NC_000913	1803965	1803970		0.242943
NC_000913	1803970	1803975		0.185911
NC_000913	1803975	1803980		0.224114
NC_000913	1803980	1803985		0.194268
NC_000913	1803985	1803990		0.191177
NC_000913	1803990	1803995		0.199480
NC_000913	1803995	1804000		0.236444
NC_000913	1804000	1804005		0.193003
NC_000913	1804005	1804010		0.250010
NC_000913	1804010	1804015		0.231199
NC_000913	1804015	1804020		0.500941
NC_000913	1804020	1804025		0.571575
NC_000913	1804025	1804030		0.144072
NC_000913	1804030	1804035		0.092921
NC_000913	1804035	1804040		0.112492
NC_000913	1804040	1804045		0.113305
NC_000913	1804045	1804050		0.155784
NC_000913	1804050	1804055		0.158205
NC_000913	1804055	1804060		0.433114
NC_000913	1804060	1804065		1.021727
NC_000913	1804065	1804070		3.039104
NC_000913	1804070	1804075		3.632354
NC_000913	1804075	1804080		3.782438
NC_000913	1804080	1804085		4.689154
NC_000913	1804085	1804090		3.593113
NC_000913	1804090	1804095		3.364140
NC_000913	1804095	1804100		3.095475
NC_000913	1804100	1804105		2.448766
NC_000913	1804105	1804110		1.962885
NC_000913	1804110	1804115		2.119116
NC_000913	1804115	1804120		2.122941
NC_000913	1804120	1804125		2.264716
NC_000913	1804125	1804130		2.204071
NC_000913	1804130	1804135		2.258867
NC_000913	1804135	1804140		3.187973
NC_000913	1804140	1804145		3.981699
NC_000913	1804145	1804150		5.434658
NC_000913	1804150	1804155		5.766512
NC_000913	1804155	1804160		5.693159
NC_000913	1804160	1804165		7.249217
NC_000913	1804165	1804170		5.470162
NC_000913	1804170	1804175		3.584801
NC_000913	1804175	1804180		3.407886
NC_000913	1804180	1804185		3.357784
NC_000913	1804185	1804190		2.842888
NC_000913	1804190	1804195		2.864446
NC_000913	1804195	1804200		3.050432
NC_000913	1804200	1804205		2.998405
NC_000913	1804205	1804210		2.835273
NC_000913	1804210	1804215		3.004848
NC_000913	1804215	1804220		4.278054
NC_000913	1804220	1804225		6.374171
NC_000913	1804225	1804230		6.359912
NC_000913	1804230	1804235		6.250095
NC_000913	1804235	1804240		5.990303
NC_000913	1804240	1804245		6.480811
NC_000913	1804245	1804250		6.308552
NC_000913	1804250	1804255		6.070272
NC_000913	1804255	1804260		6.154857
NC_000913	1804260	1804265		5.840521
NC_000913	1804265	1804270		3.735784
NC_000913	1804270	1804275		3.584768
NC_000913	1804275	1804280		3.207526
NC_000913	1804280	1804285		2.811467
NC_000913	1804285	1804290		2.656399
NC_000913	1804290	1804295		2.870944
NC_000913	1804295	1804300		2.901179
NC_000913	1804300	1804305		3.139466
NC_000913	1804305	1804310		3.300074
NC_000913	1804310	1804315		3.451909
NC_000913	1804315	1804320		5.194886
NC_000913	1804320	1804325		6.053869
NC_000913	1804325	1804330		7.153056
NC_000913	1804330	1804335		6.911165
NC_000913	1804335	1804340		6.701028
NC_000913	1804340	1804345		6.108533
NC_000913	1804345	1804350		6.099547
NC_000913	1804350	1804355		6.096331
NC_000913	1804355	1804360		6.981182
NC_000913	1804360	1804365		6.897100
NC_000913	1804365	1804370		7.170645
NC_000913	1804370	1804375		7.241596
NC_000913	1804375	1804380		7.830303
NC_000913	1804380	1804385		8.934924
NC_000913	1804385	1804390		10.127564
NC_000913	1804390	1804395		8.896076
NC_000913	1804395	1804400		7.293043
NC_000913	1804400	1804405		6.861499
NC_000913	1804405	1804410		6.177498
NC_000913	1804410	1804415		5.442860
NC_000913	1804415	1804420		5.078959
NC_000913	1804420	1804425		5.483189
NC_000913	1804425	1804430		5.552902
NC_000913	1804430	1804435		5.822830
NC_000913	1804435	1804440		6.650675
NC_000913	1804440	1804445		6.424123
NC_000913	1804445	1804450		6.927258
NC_000913	1804450	1804455		7.871655
NC_000913	1804455	1804460		9.184906
NC_000913	1804460	1804465		9.793321
NC_000913	1804465	1804470		11.715566
NC_000913	1804470	1804475		11.316393
NC_000913	1804475	1804480		12.363383
NC_000913	1804480	1804485		12.574122
NC_000913	1804485	1804490		12.466753
NC_000913	1804490	1804495		13.360805
NC_000913	1804495	1804500		15.574360
NC_000913	1804500	1804505		13.331670
NC_000913	1804505	1804510		10.923601
NC_000913	1804510	1804515		10.486399
NC_000913	1804515	1804520		9.484460
NC_000913	1804520	1804525		9.399025
NC_000913	1804525	1804530		9.248756
NC_000913	1804530	1804535		9.265139
NC_000913	1804535	1804540		7.777351
NC_000913	1804540	1804545		7.726201
NC_000913	1804545	1804550		6.640176
NC_000913	1804550	1804555		7.666605
NC_000913	1804555	1804560		7.528522
NC_000913	1804560	1804565		7.017866
NC_000913	1804565	1804570		5.990483
NC_000913	1804570	1804575		5.578636
NC_000913	1804575	1804580		4.474257
NC_000913	1804580	1804585		3.962636
NC_000913	1804585	1804590		3.927809
NC_000913	1804590	1804595		3.755857
NC_000913	1804595	1804600		3.627890
NC_000913	1804600	1804605		3.500835
NC_000913	1804605	1804610		3.140753
NC_000913	1804610	1804615		3.222966
NC_000913	1804615	1804620		2.867833
NC_000913	1804620	1804625		2.981031
NC_000913	1804625	1804630		3.213933
NC_000913	1804630	1804635		2.856936
NC_000913	1804635	1804640		3.094219
NC_000913	1804640	1804645		3.487951
NC_000913	1804645	1804650		3.727891
NC_000913	1804650	1804655		4.524211
NC_000913	1804655	1804660		4.822180
NC_000913	1804660	1804665		5.724356
NC_000913	1804665	1804670		6.983605
NC_000913	1804670	1804675		7.298677
NC_000913	1804675	1804680		7.458974
NC_000913	1804680	1804685		7.112684
NC_000913	1804685	1804690		7.171170
NC_000913	1804690	1804695		7.378566
NC_000913	1804695	1804700		6.548840
NC_000913	1804700	1804705		5.844378
NC_000913	1804705	1804710		3.396341
NC_000913	1804710	1804715		3.600370
NC_000913	1804715	1804720		3.587716
NC_000913	1804720	1804725		3.493383
NC_000913	1804725	1804730		3.442553
NC_000913	1804730	1804735		3.230140
NC_000913	1804735	1804740		2.968859
NC_000913	1804740	1804745		2.765616
NC_000913	1804745	1804750		2.816111
NC_000913	1804750	1804755		2.772472
NC_000913	1804755	1804760		2.859677
NC_000913	1804760	1804765		2.497219
NC_000913	1804765	1804770		2.675653
NC_000913	1804770	1804775		2.791360
NC_000913	1804775	1804780		4.855223
NC_000913	1804780	1804785		6.097105
NC_000913	1804785	1804790		2.691071
NC_000913	1804790	1804795		2.639456
NC_000913	1804795	1804800		2.494507
NC_000913	1804800	1804805		2.443268
NC_000913	1804805	1804810		2.684864
NC_000913	1804810	1804815		2.779490
NC_000913	1804815	1804820		3.050499
NC_000913	1804820	1804825		2.920030
NC_000913	1804825	1804830		3.321862
NC_000913	1804830	1804835		4.232938
NC_000913	1804835	1804840		4.577581
NC_000913	1804840	1804845		5.127627
NC_000913	1804845	1804850		3.944855
NC_000913	1804850	1804855		4.078374
NC_000913	1804855	1804860		4.288018
NC_000913	1804860	1804865		4.621584
NC_000913	1804865	1804870		4.646676
NC_000913	1804870	1804875		4.961266
NC_000913	1804875	1804880		5.466054
NC_000913	1804880	1804885		7.486792
NC_000913	1804885	1804890		8.238016
NC_000913	1804890	1804895		8.234792
NC_000913	1804895	1804900		7.693409
NC_000913	1804900	1804905		7.801002
NC_000913	1804905	1804910		8.398259
NC_000913	1804910	1804915		7.366013
NC_000913	1804915	1804920		7.128930
NC_000913	1804920	1804925		6.697949
NC_000913	1804925	1804930		8.478571
NC_000913	1804930	1804935		7.587619
NC_000913	1804935	1804940		6.383199
NC_000913	1804940	1804945		4.544750
NC_000913	1804945	1804950		3.370859
NC_000913	1804950	1804955		2.962497
NC_000913	1804955	1804960		2.941456
NC_000913	1804960	1804965		2.979216
NC_000913	1804965	1804970		2.870751
NC_000913	1804970	1804975		3.382468
NC_000913	1804975	1804980		3.939029
NC_000913	1804980	1804985		3.961735
NC_000913	1804985	1804990		4.604507
NC_000913	1804990	1804995		4.727429
NC_000913	1804995	1805000		4.952571
NC_000913	1805000	1805005		5.123053
NC_000913	1805005	1805010		5.516385
NC_000913	1805010	1805015		4.211955
NC_000913	1805015	1805020		3.261787
NC_000913	1805020	1805025		2.972579
NC_000913	1805025	1805030		2.821928
NC_000913	1805030	1805035		2.302752
NC_000913	1805035	1805040		2.200365
NC_000913	1805040	1805045		1.017393
NC_000913	1805045	1805050		1.129140
NC_000913	1805050	1805055		0.977670
NC_000913	1805055	1805060		1.050863
NC_000913	1805060	1805065		1.137722
NC_000913	1805065	1805070		1.065988
NC_000913	1805070	1805075		1.072396
NC_000913	1805075	1805080		1.049419
NC_000913	1805080	1805085		1.047377
NC_000913	1805085	1805090		1.102564
NC_000913	1805090	1805095		1.757478
NC_000913	1805095	1805100		1.758297
NC_000913	1805100	1805105		1.733697
NC_000913	1805105	1805110		1.977383
NC_000913	1805110	1805115		1.595723
NC_000913	1805115	1805120		1.602568
NC_000913	1805120	1805125		1.519521
NC_000913	1805125	1805130		1.274868
NC_000913	1805130	1805135		1.231630
NC_000913	1805135	1805140		1.169712
NC_000913	1805140	1805145		1.137736
NC_000913	1805145	1805150		1.150414
NC_000913	1805150	1805155		1.163203
NC_000913	1805155	1805160		1.128779
NC_000913	1805160	1805165		1.069544
NC_000913	1805165	1805170		1.003950
NC_000913	1805170	1805175		1.042650
NC_000913	1805175	1805180		1.031043
NC_000913	1805180	1805185		1.050011
NC_000913	1805185	1805190		0.810787
NC_000913	1805190	1805195		0.727566
NC_000913	1805195	1805200		0.837752
NC_000913	1805200	1805205		0.924132
NC_000913	1805205	1805210		0.862066
NC_000913	1805210	1805215		0.851109
NC_000913	1805215	1805220		0.936246
NC_000913	1805220	1805225		0.940109
NC_000913	1805225	1805230		1.126677
NC_000913	1805230	1805235		1.087351
NC_000913	1805235	1805240		1.154672
NC_000913	1805240	1805245		1.496861
NC_000913	1805245	1805250		1.739015
NC_000913	1805250	1805255		1.797342
NC_000913	1805255	1805260		1.861032
NC_000913	1805260	1805265		1.651305
NC_000913	1805265	1805270		1.641814
NC_000913	1805270	1805275		1.526659
NC_000913	1805275	1805280		1.250344
NC_000913	1805280	1805285		1.244263
NC_000913	1805285	1805290		0.977479
NC_000913	1805290	1805295		0.981979
NC_000913	1805295	1805300		0.817286
NC_000913	1805300	1805305		0.767744
NC_000913	1805305	1805310		0.711875
NC_000913	1805310	1805315		0.780341
NC_000913	1805315	1805320		0.853748
NC_000913	1805320	1805325		0.698905
NC_000913	1805325	1805330		0.716290
NC_000913	1805330	1805335		1.057482
NC_000913	1805335	1805340		1.026868
NC_000913	1805340	1805345		1.054903
NC_000913	1805345	1805350		1.245690
NC_000913	1805350	1805355		0.909939
NC_000913	1805355	1805360		0.940655
NC_000913	1805360	1805365		0.894247
NC_000913	1805365	1805370		0.721247
NC_000913	1805370	1805375		0.606108
NC_000913	1805375	1805380		0.567550
NC_000913	1805380	1805385		0.738975
NC_000913	1805385	1805390		0.697993
NC_000913	1805390	1805395		0.852456
NC_000913	1805395	1805400		0.710814
NC_000913	1805400	1805405		0.703270
NC_000913	1805405	1805410		0.549846
NC_000913	1805410	1805415		0.445523
NC_000913	1805415	1805420		0.626567
NC_000913	1805420	1805425		0.714534
NC_000913	1805425	1805430		1.018174
NC_000913	1805430	1805435		0.815236
NC_000913	1805435	1805440		0.907510
NC_000913	1805440	1805445		0.821710
NC_000913	1805445	1805450		1.072170
NC_000913	1805450	1805455		0.994498
NC_000913	1805455	1805460		1.249617
NC_000913	1805460	1805465		1.248988
NC_000913	1805465	1805470		1.001359
NC_000913	1805470	1805475		0.896400
NC_000913	1805475	1805480		0.744232
NC_000913	1805480	1805485		0.741735
NC_000913	1805485	1805490		0.496635
NC_000913	1805490	1805495		0.528765
NC_000913	1805495	1805500		0.511598
NC_000913	1805500	1805505		0.674513
NC_000913	1805505	1805510		0.804897
NC_000913	1805510	1805515		0.716983
NC_000913	1805515	1805520		0.682137
NC_000913	1805520	1805525		0.776764
NC_000913	1805525	1805530		0.855690
NC_000913	1805530	1805535		1.192587
NC_000913	1805535	1805540		1.132139
NC_000913	1805540	1805545		0.930265
NC_000913	1805545	1805550		0.843262
NC_000913	1805550	1805555		0.543482
NC_000913	1805555	1805560		0.523000
NC_000913	1805560	1805565		0.604688
NC_000913	1805565	1805570		0.529482
NC_000913	1805570	1805575		0.565956
NC_000913	1805575	1805580		0.636375
NC_000913	1805580	1805585		0.793933
NC_000913	1805585	1805590		1.023372
NC_000913	1805590	1805595		1.138115
NC_000913	1805595	1805600		1.315961
NC_000913	1805600	1805605		1.003897
NC_000913	1805605	1805610		1.191571
NC_000913	1805610	1805615		1.273202
NC_000913	1805615	1805620		1.237105
NC_000913	1805620	1805625		1.109595
NC_000913	1805625	1805630		1.074961
NC_000913	1805630	1805635		1.166412
NC_000913	1805635	1805640		1.173286
NC_000913	1805640	1805645		1.121269
NC_000913	1805645	1805650		1.031016
NC_000913	1805650	1805655		1.081461
NC_000913	1805655	1805660		0.812627
NC_000913	1805660	1805665		0.901969
NC_000913	1805665	1805670		0.839313
NC_000913	1805670	1805675		0.623085
NC_000913	1805675	1805680		0.310893
NC_000913	1805680	1805685		0.376300
NC_000913	1805685	1805690		0.391087
NC_000913	1805690	1805695		0.555062
NC_000913	1805695	1805700		0.541565
NC_000913	1805700	1805705		1.082112
NC_000913	1805705	1805710		1.221407
NC_000913	1805710	1805715		1.644515
NC_000913	1805715	1805720		1.374977
NC_000913	1805720	1805725		1.582567
NC_000913	1805725	1805730		1.602337
NC_000913	1805730	1805735		1.673088
NC_000913	1805735	1805740		1.720533
NC_000913	1805740	1805745		2.182293
NC_000913	1805745	1805750		2.332717
NC_000913	1805750	1805755		2.446542
NC_000913	1805755	1805760		2.238574
NC_000913	1805760	1805765		1.514635
NC_000913	1805765	1805770		0.869623
NC_000913	1805770	1805775		0.627768
NC_000913	1805775	1805780		0.528493
NC_000913	1805780	1805785		0.529605
NC_000913	1805785	1805790		0.524425
NC_000913	1805790	1805795		0.540017
NC_000913	1805795	1805800		0.521611
NC_000913	1805800	1805805		0.531539
NC_000913	1805805	1805810		0.564724
NC_000913	1805810	1805815		0.675672
NC_000913	1805815	1805820		0.630014
NC_000913	1805820	1805825		0.555652
NC_000913	1805825	1805830		0.382838
NC_000913	1805830	1805835		0.268093
NC_000913	1805835	1805840		0.241329
NC_000913	1805840	1805845		0.265672
NC_000913	1805845	1805850		0.218558
NC_000913	1805850	1805855		0.209701
NC_000913	1805855	1805860		0.232562
NC_000913	1805860	1805865		0.290069
NC_000913	1805865	1805870		0.358857
NC_000913	1805870	1805875		0.285822
NC_000913	1805875	1805880		0.314450
NC_000913	1805880	1805885		0.243573
NC_000913	1805885	1805890		0.271314
NC_000913	1805890	1805895		0.272698
NC_000913	1805895	1805900		0.215352
NC_000913	1805900	1805905		0.166700
NC_000913	1805905	1805910		0.137585
NC_000913	1805910	1805915		0.272334
NC_000913	1805915	1805920		0.308626
NC_000913	1805920	1805925		0.462667
NC_000913	1805925	1805930		0.403899
NC_000913	1805930	1805935		0.746147
NC_000913	1805935	1805940		0.628007
NC_000913	1805940	1805945		0.557970
NC_000913	1805945	1805950		0.513596
NC_000913	1805950	1805955		0.455992
NC_000913	1805955	1805960		0.300651
NC_000913	1805960	1805965		0.330338
NC_000913	1805965	1805970		0.349436
NC_000913	1805970	1805975		0.332891
NC_000913	1805975	1805980		0.337403
NC_000913	1805980	1805985		0.287396
NC_000913	1805985	1805990		0.188476
NC_000913	1805990	1805995		0.227763
NC_000913	1805995	1806000		0.154604
NC_000913	1806000	1806005		0.187877
NC_000913	1806005	1806010		0.110858
NC_000913	1806010	1806015		0.074233
NC_000913	1806015	1806020		0.055093
NC_000913	1806020	1806025		0.056850
NC_000913	1806025	1806030		0.064541
NC_000913	1806030	1806035		0.042249
NC_000913	1806035	1806040		0.033528
NC_000913	1806040	1806045		0.028526
NC_000913	1806045	1806050		0.022410
NC_000913	1806050	1806055		0.005432
NC_000913	1806055	1806060		0.003569
NC_000913	1806060	1806065		0.004747
NC_000913	1806065	1806070		0.005420
NC_000913	1806070	1806075		0.004291
NC_000913	1806075	1806080		0.002170
NC_000913	1806080	1806085		0.001862
NC_000913	1806085	1806090		0.004476
NC_000913	1806090	1806095		0.009196
NC_000913	1806095	1806100		0.009499
NC_000913	1806100	1806105		0.009491
NC_000913	1806105	1806110		0.007396
NC_000913	1806110	1806115		0.006354
NC_000913	1806115	1806120		0.007008
NC_000913	1806120	1806125		0.009002
NC_000913	1806125	1806130		0.009684
NC_000913	1806130	1806135		0.013174
NC_000913	1806135	1806140		0.014864
NC_000913	1806140	1806145		0.037784
NC_000913	1806145	1806150		0.030211
NC_000913	1806150	1806155		0.049653
NC_000913	1806155	1806160		0.035822
NC_000913	1806160	1806165		0.037553
NC_000913	1806165	1806170		0.039300
NC_000913	1806170	1806175		0.043346
NC_000913	1806175	1806180		0.046583
NC_000913	1806180	1806185		0.053879
NC_000913	1806185	1806190		0.054720
NC_000913	1806190	1806195		0.056644
NC_000913	1806195	1806200		0.115982
NC_000913	1806200	1806205		0.197658
NC_000913	1806205	1806210		0.554953
NC_000913	1806210	1806215		1.134051
NC_000913	1806215	1806220		0.478655
NC_000913	1806220	1806225		0.453215
NC_000913	1806225	1806230		0.406496
NC_000913	1806230	1806235		0.433718
NC_000913	1806235	1806240		0.307747
NC_000913	1806240	1806245		0.324295
NC_000913	1806245	1806250		0.208204
NC_000913	1806250	1806255		0.221671
NC_000913	1806255	1806260		0.236026
NC_000913	1806260	1806265		0.216762
NC_000913	1806265	1806270		0.208116
NC_000913	1806270	1806275		0.210625
NC_000913	1806275	1806280		0.260417
NC_000913	1806280	1806285		0.300082
NC_000913	1806285	1806290		0.328682
NC_000913	1806290	1806295		0.280324
NC_000913	1806295	1806300		0.445859
NC_000913	1806300	1806305		0.562010
NC_000913	1806305	1806310		0.627728
NC_000913	1806310	1806315		0.474741
NC_000913	1806315	1806320		0.436176
NC_000913	1806320	1806325		0.144931
NC_000913	1806325	1806330		0.142570
NC_000913	1806330	1806335		0.124775
NC_000913	1806335	1806340		0.105528
NC_000913	1806340	1806345		0.116854
NC_000913	1806345	1806350		0.121024
NC_000913	1806350	1806355		0.136627
NC_000913	1806355	1806360		0.265535
NC_000913	1806360	1806365		0.295135
NC_000913	1806365	1806370		0.359197
NC_000913	1806370	1806375		0.495881
NC_000913	1806375	1806380		0.480304
NC_000913	1806380	1806385		0.528046
NC_000913	1806385	1806390		0.825601
NC_000913	1806390	1806395		1.182040
NC_000913	1806395	1806400		1.188305
NC_000913	1806400	1806405		1.446660
NC_000913	1806405	1806410		1.379254
NC_000913	1806410	1806415		1.172820
NC_000913	1806415	1806420		1.193195
NC_000913	1806420	1806425		1.255467
NC_000913	1806425	1806430		1.572423
NC_000913	1806430	1806435		1.689488
NC_000913	1806435	1806440		2.133953
NC_000913	1806440	1806445		1.255276
NC_000913	1806445	1806450		0.957999
NC_000913	1806450	1806455		0.976971
NC_000913	1806455	1806460		0.962877
NC_000913	1806460	1806465		0.865295
NC_000913	1806465	1806470		0.804982
NC_000913	1806470	1806475		0.525135
NC_000913	1806475	1806480		0.367584
NC_000913	1806480	1806485		0.299432
NC_000913	1806485	1806490		0.307673
NC_000913	1806490	1806495		0.340901
NC_000913	1806495	1806500		0.286923
NC_000913	1806500	1806505		0.290071
NC_000913	1806505	1806510		0.309452
NC_000913	1806510	1806515		0.373934
NC_000913	1806515	1806520		0.376030
NC_000913	1806520	1806525		0.573769
NC_000913	1806525	1806530		0.705778
NC_000913	1806530	1806535		0.615132
NC_000913	1806535	1806540		0.523956
NC_000913	1806540	1806545		0.413649
NC_000913	1806545	1806550		0.433247
NC_000913	1806550	1806555		0.388248
NC_000913	1806555	1806560		0.372803
NC_000913	1806560	1806565		0.347314
NC_000913	1806565	1806570		0.363236
NC_000913	1806570	1806575		0.295151
NC_000913	1806575	1806580		0.392702
NC_000913	1806580	1806585		0.459206
NC_000913	1806585	1806590		0.747953
NC_000913	1806590	1806595		0.927038
NC_000913	1806595	1806600		0.944507
NC_000913	1806600	1806605		1.042227
NC_000913	1806605	1806610		0.998038
NC_000913	1806610	1806615		1.012139
NC_000913	1806615	1806620		0.937023
NC_000913	1806620	1806625		1.140997
NC_000913	1806625	1806630		1.149049
NC_000913	1806630	1806635		1.134882
NC_000913	1806635	1806640		1.119787
NC_000913	1806640	1806645		1.144824
NC_000913	1806645	1806650		1.042207
NC_000913	1806650	1806655		1.237555
NC_000913	1806655	1806660		0.792783
NC_000913	1806660	1806665		0.553408
NC_000913	1806665	1806670		0.632354
NC_000913	1806670	1806675		0.639898
NC_000913	1806675	1806680		0.703253
NC_000913	1806680	1806685		0.753466
NC_000913	1806685	1806690		0.941756
NC_000913	1806690	1806695		1.399180
NC_000913	1806695	1806700		1.407181
NC_000913	1806700	1806705		1.379156
NC_000913	1806705	1806710		1.771888
NC_000913	1806710	1806715		0.996142
NC_000913	1806715	1806720		0.527485
NC_000913	1806720	1806725		0.411841
NC_000913	1806725	1806730		0.447036
NC_000913	1806730	1806735		0.339603
NC_000913	1806735	1806740		0.282963
NC_000913	1806740	1806745		0.279640
NC_000913	1806745	1806750		0.209832
NC_000913	1806750	1806755		0.270556
NC_000913	1806755	1806760		0.356153
NC_000913	1806760	1806765		0.330687
NC_000913	1806765	1806770		0.427180
NC_000913	1806770	1806775		0.406206
NC_000913	1806775	1806780		0.455135
NC_000913	1806780	1806785		0.482796
NC_000913	1806785	1806790		0.505029
NC_000913	1806790	1806795		0.487187
NC_000913	1806795	1806800		0.435882
NC_000913	1806800	1806805		0.425128
NC_000913	1806805	1806810		0.485879
NC_000913	1806810	1806815		0.566975
NC_000913	1806815	1806820		0.629382
NC_000913	1806820	1806825		0.754280
NC_000913	1806825	1806830		0.575043
NC_000913	1806830	1806835		0.511571
NC_000913	1806835	1806840		0.488126
NC_000913	1806840	1806845		0.317369
NC_000913	1806845	1806850		0.278326
NC_000913	1806850	1806855		0.277622
NC_000913	1806855	1806860		0.216120
NC_000913	1806860	1806865		0.218491
NC_000913	1806865	1806870		0.102115
NC_000913	1806870	1806875		0.128812
NC_000913	1806875	1806880		0.108129
NC_000913	1806880	1806885		0.105349
NC_000913	1806885	1806890		0.144011
NC_000913	1806890	1806895		0.172306
NC_000913	1806895	1806900		0.169665
NC_000913	1806900	1806905		0.239823
NC_000913	1806905	1806910		0.310226
NC_000913	1806910	1806915		0.600855
NC_000913	1806915	1806920		0.502445
NC_000913	1806920	1806925		0.517400
NC_000913	1806925	1806930		0.367619
NC_000913	1806930	1806935		0.271527
NC_000913	1806935	1806940		0.230375
NC_000913	1806940	1806945		0.221439
NC_000913	1806945	1806950		0.235786
NC_000913	1806950	1806955		0.234347
NC_000913	1806955	1806960		0.348200
NC_000913	1806960	1806965		0.263750
NC_000913	1806965	1806970		0.240511
NC_000913	1806970	1806975		0.161135
NC_000913	1806975	1806980		0.154658
NC_000913	1806980	1806985		0.172494
NC_000913	1806985	1806990		0.123560
NC_000913	1806990	1806995		0.139879
NC_000913	1806995	1807000		0.155957
NC_000913	1807000	1807005		0.166907
NC_000913	1807005	1807010		0.136170
NC_000913	1807010	1807015		0.509202
NC_000913	1807015	1807020		0.491108
NC_000913	1807020	1807025		0.506479
NC_000913	1807025	1807030		0.326514
NC_000913	1807030	1807035		0.255229
NC_000913	1807035	1807040		0.275432
NC_000913	1807040	1807045		0.206577
NC_000913	1807045	1807050		0.207528
NC_000913	1807050	1807055		0.228490
NC_000913	1807055	1807060		0.219895
NC_000913	1807060	1807065		0.215021
NC_000913	1807065	1807070		0.245010
NC_000913	1807070	1807075		0.364472
NC_000913	1807075	1807080		0.483649
NC_000913	1807080	1807085		0.568494
NC_000913	1807085	1807090		0.779011
NC_000913	1807090	1807095		0.459349
NC_000913	1807095	1807100		0.385141
NC_000913	1807100	1807105		0.390716
NC_000913	1807105	1807110		0.322138
NC_000913	1807110	1807115		0.361061
NC_000913	1807115	1807120		0.337020
NC_000913	1807120	1807125		0.322568
NC_000913	1807125	1807130		0.325748
NC_000913	1807130	1807135		0.302420
NC_000913	1807135	1807140		0.354786
NC_000913	1807140	1807145		0.418912
NC_000913	1807145	1807150		0.385971
NC_000913	1807150	1807155		0.403251
NC_000913	1807155	1807160		0.636703
NC_000913	1807160	1807165		0.793323
NC_000913	1807165	1807170		0.894003
NC_000913	1807170	1807175		1.032425
NC_000913	1807175	1807180		1.037534
NC_000913	1807180	1807185		1.012364
NC_000913	1807185	1807190		0.591384
NC_000913	1807190	1807195		0.404454
NC_000913	1807195	1807200		0.339064
NC_000913	1807200	1807205		0.372783
NC_000913	1807205	1807210		0.249832
NC_000913	1807210	1807215		0.226568
NC_000913	1807215	1807220		0.185446
NC_000913	1807220	1807225		0.240112
NC_000913	1807225	1807230		0.230126
NC_000913	1807230	1807235		0.264488
NC_000913	1807235	1807240		0.420731
NC_000913	1807240	1807245		0.498382
NC_000913	1807245	1807250		0.487921
NC_000913	1807250	1807255		0.459724
NC_000913	1807255	1807260		0.487466
NC_000913	1807260	1807265		0.398511
NC_000913	1807265	1807270		0.472571
NC_000913	1807270	1807275		0.447986
NC_000913	1807275	1807280		0.400377
NC_000913	1807280	1807285		0.378572
NC_000913	1807285	1807290		0.436003
NC_000913	1807290	1807295		0.293481
NC_000913	1807295	1807300		0.288047
NC_000913	1807300	1807305		0.260769
NC_000913	1807305	1807310		0.155635
NC_000913	1807310	1807315		0.170665
NC_000913	1807315	1807320		0.242586
NC_000913	1807320	1807325		0.239640
NC_000913	1807325	1807330		0.314834
NC_000913	1807330	1807335		0.186094
NC_000913	1807335	1807340		0.085962
NC_000913	1807340	1807345		0.112340
NC_000913	1807345	1807350		0.073251
NC_000913	1807350	1807355		0.070864
NC_000913	1807355	1807360		0.090448
NC_000913	1807360	1807365		0.163322
NC_000913	1807365	1807370		0.281278
NC_000913	1807370	1807375		0.333787
NC_000913	1807375	1807380		0.361066
NC_000913	1807380	1807385		0.510585
NC_000913	1807385	1807390		0.163129
NC_000913	1807390	1807395		0.197277
NC_000913	1807395	1807400		0.156589
NC_000913	1807400	1807405		0.164129
NC_000913	1807405	1807410		0.187185
NC_000913	1807410	1807415		0.189884
NC_000913	1807415	1807420		0.175962
NC_000913	1807420	1807425		0.433324
NC_000913	1807425	1807430		1.288529
NC_000913	1807430	1807435		1.730435
NC_000913	1807435	1807440		1.716354
NC_000913	1807440	1807445		2.055281
NC_000913	1807445	1807450		2.471941
NC_000913	1807450	1807455		2.755273
NC_000913	1807455	1807460		2.479791
NC_000913	1807460	1807465		2.981025
NC_000913	1807465	1807470		1.804039
NC_000913	1807470	1807475		1.384456
NC_000913	1807475	1807480		1.042066
NC_000913	1807480	1807485		0.735426
NC_000913	1807485	1807490		0.359988
NC_000913	1807490	1807495		0.233631
NC_000913	1807495	1807500		0.263781
NC_000913	1807500	1807505		0.297374
NC_000913	1807505	1807510		0.321663
NC_000913	1807510	1807515		0.334289
NC_000913	1807515	1807520		0.407077
NC_000913	1807520	1807525		0.573775
NC_000913	1807525	1807530		0.801989
NC_000913	1807530	1807535		1.401193
NC_000913	1807535	1807540		1.519711
NC_000913	1807540	1807545		1.340104
NC_000913	1807545	1807550		1.213882
NC_000913	1807550	1807555		1.583834
NC_000913	1807555	1807560		1.415176
NC_000913	1807560	1807565		1.600010
NC_000913	1807565	1807570		1.981802
NC_000913	1807570	1807575		1.721199
NC_000913	1807575	1807580		1.536530
NC_000913	1807580	1807585		1.299192
NC_000913	1807585	1807590		1.111997
NC_000913	1807590	1807595		0.816451
NC_000913	1807595	1807600		0.788782
NC_000913	1807600	1807605		0.589979
NC_000913	1807605	1807610		0.401445
NC_000913	1807610	1807615		0.342454
NC_000913	1807615	1807620		0.379201
NC_000913	1807620	1807625		0.377412
NC_000913	1807625	1807630		0.511725
NC_000913	1807630	1807635		0.611207
NC_000913	1807635	1807640		0.788175
NC_000913	1807640	1807645		0.932772
NC_000913	1807645	1807650		1.658072
NC_000913	1807650	1807655		2.390135
NC_000913	1807655	1807660		2.397308
NC_000913	1807660	1807665		2.287418
NC_000913	1807665	1807670		2.364794
NC_000913	1807670	1807675		2.911473
NC_000913	1807675	1807680		3.960297
NC_000913	1807680	1807685		3.702761
NC_000913	1807685	1807690		3.044454
NC_000913	1807690	1807695		2.719781
NC_000913	1807695	1807700		2.559613
NC_000913	1807700	1807705		2.506048
NC_000913	1807705	1807710		2.243712
NC_000913	1807710	1807715		2.131942
NC_000913	1807715	1807720		2.049257
NC_000913	1807720	1807725		1.891798
NC_000913	1807725	1807730		2.072794
NC_000913	1807730	1807735		2.102487
NC_000913	1807735	1807740		2.250114
NC_000913	1807740	1807745		2.702680
NC_000913	1807745	1807750		3.133627
NC_000913	1807750	1807755		3.556164
NC_000913	1807755	1807760		3.882000
NC_000913	1807760	1807765		5.001769
NC_000913	1807765	1807770		4.397979
NC_000913	1807770	1807775		4.140641
NC_000913	1807775	1807780		4.193653
NC_000913	1807780	1807785		4.128472
NC_000913	1807785	1807790		3.510801
NC_000913	1807790	1807795		3.332048
NC_000913	1807795	1807800		2.328190
NC_000913	1807800	1807805		1.471245
NC_000913	1807805	1807810		1.268927
NC_000913	1807810	1807815		0.612341
NC_000913	1807815	1807820		0.517744
NC_000913	1807820	1807825		0.414812
NC_000913	1807825	1807830		0.326077
NC_000913	1807830	1807835		0.319794
NC_000913	1807835	1807840		0.303554
NC_000913	1807840	1807845		0.227644
NC_000913	1807845	1807850		0.172716
NC_000913	1807850	1807855		0.123970
NC_000913	1807855	1807860		0.117672
NC_000913	1807860	1807865		0.163755
NC_000913	1807865	1807870		0.121011
NC_000913	1807870	1807875		0.077537
NC_000913	1807875	1807880		0.078917
NC_000913	1807880	1807885		0.065488
NC_000913	1807885	1807890		0.132835
NC_000913	1807890	1807895		0.135078
NC_000913	1807895	1807900		0.160614
NC_000913	1807900	1807905		0.200549
NC_000913	1807905	1807910		0.261715
NC_000913	1807910	1807915		0.308100
NC_000913	1807915	1807920		0.471974
NC_000913	1807920	1807925		0.453791
NC_000913	1807925	1807930		0.442182
NC_000913	1807930	1807935		0.406269
NC_000913	1807935	1807940		0.242936
NC_000913	1807940	1807945		0.059120
NC_000913	1807945	1807950		0.048233
NC_000913	1807950	1807955		0.025148
NC_000913	1807955	1807960		0.020608
NC_000913	1807960	1807965		0.020320
NC_000913	1807965	1807970		0.029765
NC_000913	1807970	1807975		0.033072
NC_000913	1807975	1807980		0.049018
NC_000913	1807980	1807985		0.100928
NC_000913	1807985	1807990		0.200454
NC_000913	1807990	1807995		0.243304
NC_000913	1807995	1808000		0.284009
NC_000913	1808000	1808005		0.296516
NC_000913	1808005	1808010		0.251540
NC_000913	1808010	1808015		0.325077
NC_000913	1808015	1808020		0.320931
NC_000913	1808020	1808025		0.346472
NC_000913	1808025	1808030		0.349212
NC_000913	1808030	1808035		0.372018
NC_000913	1808035	1808040		0.412017
NC_000913	1808040	1808045		0.428649
NC_000913	1808045	1808050		0.518792
NC_000913	1808050	1808055		0.504973
NC_000913	1808055	1808060		0.517342
NC_000913	1808060	1808065		0.516761
NC_000913	1808065	1808070		0.472523
NC_000913	1808070	1808075		0.577396
NC_000913	1808075	1808080		0.456163
NC_000913	1808080	1808085		0.423499
NC_000913	1808085	1808090		0.374438
NC_000913	1808090	1808095		0.387180
NC_000913	1808095	1808100		0.474241
NC_000913	1808100	1808105		0.618610
NC_000913	1808105	1808110		0.811567
NC_000913	1808110	1808115		1.178714
NC_000913	1808115	1808120		1.180815
NC_000913	1808120	1808125		1.183219
NC_000913	1808125	1808130		1.170727
NC_000913	1808130	1808135		1.193857
NC_000913	1808135	1808140		1.120372
NC_000913	1808140	1808145		0.263382
NC_000913	1808145	1808150		0.276786
NC_000913	1808150	1808155		0.293554
NC_000913	1808155	1808160		0.290558
NC_000913	1808160	1808165		0.259998
NC_000913	1808165	1808170		0.267977
NC_000913	1808170	1808175		0.230798
NC_000913	1808175	1808180		0.484502
NC_000913	1808180	1808185		0.458114
NC_000913	1808185	1808190		0.471508
NC_000913	1808190	1808195		0.488936
NC_000913	1808195	1808200		0.551703
NC_000913	1808200	1808205		0.465473
NC_000913	1808205	1808210		0.437716
NC_000913	1808210	1808215		0.290260
NC_000913	1808215	1808220		0.350351
NC_000913	1808220	1808225		0.339945
NC_000913	1808225	1808230		0.387806
NC_000913	1808230	1808235		0.528635
NC_000913	1808235	1808240		0.569014
NC_000913	1808240	1808245		0.813204
NC_000913	1808245	1808250		0.619748
NC_000913	1808250	1808255		0.666084
NC_000913	1808255	1808260		0.421951
NC_000913	1808260	1808265		0.425342
NC_000913	1808265	1808270		0.455413
NC_000913	1808270	1808275		0.472360
NC_000913	1808275	1808280		0.504890
NC_000913	1808280	1808285		0.483433
NC_000913	1808285	1808290		0.552288
NC_000913	1808290	1808295		0.795729
NC_000913	1808295	1808300		0.884881
NC_000913	1808300	1808305		1.709358
NC_000913	1808305	1808310		1.440930
NC_000913	1808310	1808315		1.460316
NC_000913	1808315	1808320		0.871185
NC_000913	1808320	1808325		0.795670
NC_000913	1808325	1808330		0.567250
NC_000913	1808330	1808335		0.452657
NC_000913	1808335	1808340		0.464373
NC_000913	1808340	1808345		0.435308
NC_000913	1808345	1808350		0.307429
NC_000913	1808350	1808355		0.341574
NC_000913	1808355	1808360		0.362695
NC_000913	1808360	1808365		0.409621
NC_000913	1808365	1808370		0.391551
NC_000913	1808370	1808375		0.398399
NC_000913	1808375	1808380		0.460525
NC_000913	1808380	1808385		0.482920
NC_000913	1808385	1808390		0.399131
NC_000913	1808390	1808395		0.454866
NC_000913	1808395	1808400		0.430566
NC_000913	1808400	1808405		0.380387
NC_000913	1808405	1808410		0.437777
NC_000913	1808410	1808415		0.309805
NC_000913	1808415	1808420		0.415149
NC_000913	1808420	1808425		0.375896
NC_000913	1808425	1808430		0.335808
NC_000913	1808430	1808435		0.329043
NC_000913	1808435	1808440		0.381788
NC_000913	1808440	1808445		0.422066
NC_000913	1808445	1808450		0.412051
NC_000913	1808450	1808455		0.438697
NC_000913	1808455	1808460		0.464376
NC_000913	1808460	1808465		0.520493
NC_000913	1808465	1808470		0.680927
NC_000913	1808470	1808475		0.431021
NC_000913	1808475	1808480		0.410366
NC_000913	1808480	1808485		0.426626
NC_000913	1808485	1808490		0.244202
NC_000913	1808490	1808495		0.248964
NC_000913	1808495	1808500		0.236532
NC_000913	1808500	1808505		0.306264
NC_000913	1808505	1808510		0.240500
NC_000913	1808510	1808515		0.185335
NC_000913	1808515	1808520		0.147006
NC_000913	1808520	1808525		0.168059
NC_000913	1808525	1808530		0.101118
NC_000913	1808530	1808535		0.115888
NC_000913	1808535	1808540		0.123682
NC_000913	1808540	1808545		0.129152
NC_000913	1808545	1808550		0.168840
NC_000913	1808550	1808555		0.221810
NC_000913	1808555	1808560		0.260102
NC_000913	1808560	1808565		0.369060
NC_000913	1808565	1808570		0.350121
NC_000913	1808570	1808575		0.253432
NC_000913	1808575	1808580		0.222940
NC_000913	1808580	1808585		0.304967
NC_000913	1808585	1808590		0.220109
NC_000913	1808590	1808595		0.174983
NC_000913	1808595	1808600		0.173762
NC_000913	1808600	1808605		0.189958
NC_000913	1808605	1808610		0.214885
NC_000913	1808610	1808615		0.286297
NC_000913	1808615	1808620		0.383736
NC_000913	1808620	1808625		1.254916
NC_000913	1808625	1808630		1.165342
NC_000913	1808630	1808635		1.570876
NC_000913	1808635	1808640		1.251399
NC_000913	1808640	1808645		1.512378
NC_000913	1808645	1808650		1.374827
NC_000913	1808650	1808655		0.804388
NC_000913	1808655	1808660		1.222050
NC_000913	1808660	1808665		0.129802
NC_000913	1808665	1808670		0.104616
NC_000913	1808670	1808675		0.044419
NC_000913	1808675	1808680		0.041673
NC_000913	1808680	1808685		0.039519
NC_000913	1808685	1808690		0.044144
NC_000913	1808690	1808695		0.084044
NC_000913	1808695	1808700		0.385228
NC_000913	1808700	1808705		1.940147
NC_000913	1808705	1808710		1.986949
NC_000913	1808710	1808715		2.278284
NC_000913	1808715	1808720		2.512968
NC_000913	1808720	1808725		2.480526
NC_000913	1808725	1808730		2.182880
NC_000913	1808730	1808735		3.086633
NC_000913	1808735	1808740		2.714367
NC_000913	1808740	1808745		3.487133
NC_000913	1808745	1808750		4.312926
NC_000913	1808750	1808755		3.635750
NC_000913	1808755	1808760		3.537298
NC_000913	1808760	1808765		3.155966
NC_000913	1808765	1808770		1.932745
NC_000913	1808770	1808775		2.002784
NC_000913	1808775	1808780		2.020458
NC_000913	1808780	1808785		1.792166
NC_000913	1808785	1808790		1.661229
NC_000913	1808790	1808795		1.570174
NC_000913	1808795	1808800		1.828916
NC_000913	1808800	1808805		1.515617
NC_000913	1808805	1808810		2.030501
NC_000913	1808810	1808815		2.770745
NC_000913	1808815	1808820		2.395870
NC_000913	1808820	1808825		2.261092
NC_000913	1808825	1808830		2.315515
NC_000913	1808830	1808835		2.319804
NC_000913	1808835	1808840		2.641314
NC_000913	1808840	1808845		2.763823
NC_000913	1808845	1808850		2.966071
NC_000913	1808850	1808855		2.973378
NC_000913	1808855	1808860		3.179104
NC_000913	1808860	1808865		3.842243
NC_000913	1808865	1808870		5.352216
NC_000913	1808870	1808875		5.408466
NC_000913	1808875	1808880		4.054201
NC_000913	1808880	1808885		2.545966
NC_000913	1808885	1808890		2.213626
NC_000913	1808890	1808895		1.711411
NC_000913	1808895	1808900		1.537086
NC_000913	1808900	1808905		1.534125
NC_000913	1808905	1808910		1.431626
NC_000913	1808910	1808915		1.624943
NC_000913	1808915	1808920		1.432210
NC_000913	1808920	1808925		1.412801
NC_000913	1808925	1808930		1.449630
NC_000913	1808930	1808935		1.515355
NC_000913	1808935	1808940		1.658052
NC_000913	1808940	1808945		1.924634
NC_000913	1808945	1808950		2.133999
NC_000913	1808950	1808955		2.006528
NC_000913	1808955	1808960		1.740677
NC_000913	1808960	1808965		1.387472
NC_000913	1808965	1808970		1.304324
NC_000913	1808970	1808975		0.941520
NC_000913	1808975	1808980		0.547045
NC_000913	1808980	1808985		0.378564
NC_000913	1808985	1808990		0.373809
NC_000913	1808990	1808995		0.358321
NC_000913	1808995	1809000		0.331687
NC_000913	1809000	1809005		0.339398
NC_000913	1809005	1809010		0.350038
NC_000913	1809010	1809015		0.250082
NC_000913	1809015	1809020		0.197613
NC_000913	1809020	1809025		0.245013
NC_000913	1809025	1809030		0.343807
NC_000913	1809030	1809035		0.228212
NC_000913	1809035	1809040		0.209855
NC_000913	1809040	1809045		0.191703
NC_000913	1809045	1809050		0.134152
NC_000913	1809050	1809055		0.100016
NC_000913	1809055	1809060		0.136615
NC_000913	1809060	1809065		0.086033
NC_000913	1809065	1809070		0.098012
NC_000913	1809070	1809075		0.142446
NC_000913	1809075	1809080		0.202515
NC_000913	1809080	1809085		0.248968
NC_000913	1809085	1809090		0.224149
NC_000913	1809090	1809095		0.281975
NC_000913	1809095	1809100		0.440766
NC_000913	1809100	1809105		0.695122
NC_000913	1809105	1809110		0.829669
NC_000913	1809110	1809115		1.153810
NC_000913	1809115	1809120		1.273143
NC_000913	1809120	1809125		1.347290
NC_000913	1809125	1809130		1.094404
NC_000913	1809130	1809135		1.239022
NC_000913	1809135	1809140		1.166440
NC_000913	1809140	1809145		1.281102
NC_000913	1809145	1809150		1.185263
NC_000913	1809150	1809155		0.903793
NC_000913	1809155	1809160		0.684786
NC_000913	1809160	1809165		0.443099
NC_000913	1809165	1809170		0.259070
NC_000913	1809170	1809175		0.108813
NC_000913	1809175	1809180		0.071446
NC_000913	1809180	1809185		0.068634
NC_000913	1809185	1809190		0.057147
NC_000913	1809190	1809195		0.047331
NC_000913	1809195	1809200		0.044366
NC_000913	1809200	1809205		0.064441
NC_000913	1809205	1809210		0.069990
NC_000913	1809210	1809215		0.086532
NC_000913	1809215	1809220		0.082849
NC_000913	1809220	1809225		0.104547
NC_000913	1809225	1809230		0.108361
NC_000913	1809230	1809235		0.126946
NC_000913	1809235	1809240		0.145906
NC_000913	1809240	1809245		0.161599
NC_000913	1809245	1809250		0.184304
NC_000913	1809250	1809255		0.069243
NC_000913	1809255	1809260		0.064958
NC_000913	1809260	1809265		0.064040
NC_000913	1809265	1809270		0.073779
NC_000913	1809270	1809275		0.072692
NC_000913	1809275	1809280		0.098360
NC_000913	1809280	1809285		0.160010
NC_000913	1809285	1809290		0.121804
NC_000913	1809290	1809295		0.130333
NC_000913	1809295	1809300		0.293049
NC_000913	1809300	1809305		0.374608
NC_000913	1809305	1809310		0.389381
NC_000913	1809310	1809315		0.346200
NC_000913	1809315	1809320		0.284494
NC_000913	1809320	1809325		0.268721
NC_000913	1809325	1809330		0.294507
NC_000913	1809330	1809335		0.365021
NC_000913	1809335	1809340		0.332469
NC_000913	1809340	1809345		0.336680
NC_000913	1809345	1809350		0.409162
NC_000913	1809350	1809355		0.387670
NC_000913	1809355	1809360		0.330787
NC_000913	1809360	1809365		0.302445
NC_000913	1809365	1809370		0.283410
NC_000913	1809370	1809375		0.255233
NC_000913	1809375	1809380		0.242471
NC_000913	1809380	1809385		0.360585
NC_000913	1809385	1809390		0.336272
NC_000913	1809390	1809395		0.339629
NC_000913	1809395	1809400		0.270429
NC_000913	1809400	1809405		0.202014
NC_000913	1809405	1809410		0.194043
NC_000913	1809410	1809415		0.216733
NC_000913	1809415	1809420		0.303590
NC_000913	1809420	1809425		0.297267
NC_000913	1809425	1809430		0.393661
NC_000913	1809430	1809435		0.397766
NC_000913	1809435	1809440		0.502816
NC_000913	1809440	1809445		0.728136
NC_000913	1809445	1809450		0.913973
NC_000913	1809450	1809455		1.087077
NC_000913	1809455	1809460		0.391703
NC_000913	1809460	1809465		0.288072
NC_000913	1809465	1809470		0.257185
NC_000913	1809470	1809475		0.240860
NC_000913	1809475	1809480		0.199411
NC_000913	1809480	1809485		0.219282
NC_000913	1809485	1809490		0.197235
NC_000913	1809490	1809495		0.189038
NC_000913	1809495	1809500		0.346791
NC_000913	1809500	1809505		0.196067
NC_000913	1809505	1809510		0.211408
NC_000913	1809510	1809515		0.182531
NC_000913	1809515	1809520		0.201800
NC_000913	1809520	1809525		0.226836
NC_000913	1809525	1809530		0.221413
NC_000913	1809530	1809535		0.284362
NC_000913	1809535	1809540		0.295106
NC_000913	1809540	1809545		0.372017
NC_000913	1809545	1809550		0.501590
NC_000913	1809550	1809555		0.452034
NC_000913	1809555	1809560		0.366751
NC_000913	1809560	1809565		0.263526
NC_000913	1809565	1809570		0.220852
NC_000913	1809570	1809575		0.265079
NC_000913	1809575	1809580		0.288554
NC_000913	1809580	1809585		0.216419
NC_000913	1809585	1809590		0.291609
NC_000913	1809590	1809595		0.427082
NC_000913	1809595	1809600		0.414088
NC_000913	1809600	1809605		0.424728
NC_000913	1809605	1809610		0.430334
NC_000913	1809610	1809615		0.555406
NC_000913	1809615	1809620		0.864782
NC_000913	1809620	1809625		0.797684
NC_000913	1809625	1809630		0.914695
NC_000913	1809630	1809635		0.815796
NC_000913	1809635	1809640		0.696285
NC_000913	1809640	1809645		0.621715
NC_000913	1809645	1809650		0.518524
NC_000913	1809650	1809655		0.502259
NC_000913	1809655	1809660		0.334330
NC_000913	1809660	1809665		0.095443
NC_000913	1809665	1809670		0.062938
NC_000913	1809670	1809675		0.063098
NC_000913	1809675	1809680		0.058372
NC_000913	1809680	1809685		0.063754
NC_000913	1809685	1809690		0.068139
NC_000913	1809690	1809695		0.103178
NC_000913	1809695	1809700		0.371378
NC_000913	1809700	1809705		0.446035
NC_000913	1809705	1809710		0.594494
NC_000913	1809710	1809715		0.413810
NC_000913	1809715	1809720		0.377574
NC_000913	1809720	1809725		0.333929
NC_000913	1809725	1809730		0.317049
NC_000913	1809730	1809735		0.406085
NC_000913	1809735	1809740		0.543186
NC_000913	1809740	1809745		1.531065
NC_000913	1809745	1809750		1.431842
NC_000913	1809750	1809755		1.593190
NC_000913	1809755	1809760		2.082281
NC_000913	1809760	1809765		1.819442
NC_000913	1809765	1809770		1.522181
NC_000913	1809770	1809775		1.048032
NC_000913	1809775	1809780		0.830970
NC_000913	1809780	1809785		0.830740
NC_000913	1809785	1809790		0.760910
NC_000913	1809790	1809795		0.668139
NC_000913	1809795	1809800		0.686206
NC_000913	1809800	1809805		0.684349
NC_000913	1809805	1809810		0.703805
NC_000913	1809810	1809815		0.720226
NC_000913	1809815	1809820		0.676212
NC_000913	1809820	1809825		0.688789
NC_000913	1809825	1809830		0.685319
NC_000913	1809830	1809835		0.665367
NC_000913	1809835	1809840		0.462545
NC_000913	1809840	1809845		0.655072
NC_000913	1809845	1809850		0.743790
NC_000913	1809850	1809855		0.775664
NC_000913	1809855	1809860		0.649312
NC_000913	1809860	1809865		0.591633
NC_000913	1809865	1809870		0.458709
NC_000913	1809870	1809875		0.417173
NC_000913	1809875	1809880		0.430145
NC_000913	1809880	1809885		0.392729
NC_000913	1809885	1809890		0.417006
NC_000913	1809890	1809895		0.410434
NC_000913	1809895	1809900		0.448879
NC_000913	1809900	1809905		0.430959
NC_000913	1809905	1809910		0.685401
NC_000913	1809910	1809915		0.482846
NC_000913	1809915	1809920		0.377060
NC_000913	1809920	1809925		0.298332
NC_000913	1809925	1809930		0.253597
NC_000913	1809930	1809935		0.236208
NC_000913	1809935	1809940		0.241471
NC_000913	1809940	1809945		0.221372
NC_000913	1809945	1809950		0.245501
NC_000913	1809950	1809955		0.262766
NC_000913	1809955	1809960		0.213036
NC_000913	1809960	1809965		0.222869
NC_000913	1809965	1809970		0.223904
NC_000913	1809970	1809975		0.242598
NC_000913	1809975	1809980		0.237006
NC_000913	1809980	1809985		0.230349
NC_000913	1809985	1809990		0.281275
NC_000913	1809990	1809995		0.521675
NC_000913	1809995	1810000		0.425628
NC_000913	1810000	1810005		0.321008
NC_000913	1810005	1810010		0.276928
NC_000913	1810010	1810015		0.231532
NC_000913	1810015	1810020		0.211230
NC_000913	1810020	1810025		0.161229
NC_000913	1810025	1810030		0.189390
NC_000913	1810030	1810035		0.142225
NC_000913	1810035	1810040		0.156588
NC_000913	1810040	1810045		0.175056
NC_000913	1810045	1810050		0.102069
NC_000913	1810050	1810055		0.110356
NC_000913	1810055	1810060		0.128512
NC_000913	1810060	1810065		0.105608
NC_000913	1810065	1810070		0.080368
NC_000913	1810070	1810075		0.065493
NC_000913	1810075	1810080		0.065912
NC_000913	1810080	1810085		0.074464
NC_000913	1810085	1810090		0.048695
NC_000913	1810090	1810095		0.067838
NC_000913	1810095	1810100		0.064266
NC_000913	1810100	1810105		0.105222
NC_000913	1810105	1810110		0.137897
NC_000913	1810110	1810115		0.143583
NC_000913	1810115	1810120		0.248811
NC_000913	1810120	1810125		0.255858
NC_000913	1810125	1810130		0.319212
NC_000913	1810130	1810135		0.302075
NC_000913	1810135	1810140		0.288012
NC_000913	1810140	1810145		0.194913
NC_000913	1810145	1810150		0.252602
NC_000913	1810150	1810155		0.216919
NC_000913	1810155	1810160		0.182297
NC_000913	1810160	1810165		0.169418
NC_000913	1810165	1810170		0.272771
NC_000913	1810170	1810175		0.179083
NC_000913	1810175	1810180		0.199098
NC_000913	1810180	1810185		0.174057
NC_000913	1810185	1810190		0.189211
NC_000913	1810190	1810195		0.125472
NC_000913	1810195	1810200		0.124590
NC_000913	1810200	1810205		0.095021
NC_000913	1810205	1810210		0.096875
NC_000913	1810210	1810215		0.061818
NC_000913	1810215	1810220		0.038404
NC_000913	1810220	1810225		0.033028
NC_000913	1810225	1810230		0.030260
NC_000913	1810230	1810235		0.035448
NC_000913	1810235	1810240		0.052029
NC_000913	1810240	1810245		0.087111
NC_000913	1810245	1810250		0.116318
NC_000913	1810250	1810255		0.140688
NC_000913	1810255	1810260		0.167041
NC_000913	1810260	1810265		0.157001
NC_000913	1810265	1810270		0.156144
NC_000913	1810270	1810275		0.144081
NC_000913	1810275	1810280		0.162774
NC_000913	1810280	1810285		0.148258
NC_000913	1810285	1810290		0.161758
NC_000913	1810290	1810295		0.186607
NC_000913	1810295	1810300		0.190122
NC_000913	1810300	1810305		0.215695
NC_000913	1810305	1810310		0.187754
NC_000913	1810310	1810315		0.248074
NC_000913	1810315	1810320		0.357097
NC_000913	1810320	1810325		0.385284
NC_000913	1810325	1810330		0.398725
NC_000913	1810330	1810335		0.394599
NC_000913	1810335	1810340		0.329982
NC_000913	1810340	1810345		0.394754
NC_000913	1810345	1810350		0.466161
NC_000913	1810350	1810355		0.430349
NC_000913	1810355	1810360		0.465083
NC_000913	1810360	1810365		0.419488
NC_000913	1810365	1810370		0.387937
NC_000913	1810370	1810375		0.360010
NC_000913	1810375	1810380		0.295494
NC_000913	1810380	1810385		0.195007
NC_000913	1810385	1810390		0.243860
NC_000913	1810390	1810395		0.350163
NC_000913	1810395	1810400		0.279197
NC_000913	1810400	1810405		0.185088
NC_000913	1810405	1810410		0.130378
NC_000913	1810410	1810415		0.122428
NC_000913	1810415	1810420		0.107014
NC_000913	1810420	1810425		0.135161
NC_000913	1810425	1810430		0.148567
NC_000913	1810430	1810435		0.178188
NC_000913	1810435	1810440		0.181960
NC_000913	1810440	1810445		0.203979
NC_000913	1810445	1810450		0.192442
NC_000913	1810450	1810455		0.169293
NC_000913	1810455	1810460		0.211800
NC_000913	1810460	1810465		0.209168
NC_000913	1810465	1810470		0.283944
NC_000913	1810470	1810475		0.426788
NC_000913	1810475	1810480		0.499839
NC_000913	1810480	1810485		0.790333
NC_000913	1810485	1810490		0.656193
NC_000913	1810490	1810495		0.581426
NC_000913	1810495	1810500		0.525993
NC_000913	1810500	1810505		0.456699
NC_000913	1810505	1810510		0.380400
NC_000913	1810510	1810515		0.394327
NC_000913	1810515	1810520		0.336056
NC_000913	1810520	1810525		0.400609
NC_000913	1810525	1810530		0.379285
NC_000913	1810530	1810535		0.428693
NC_000913	1810535	1810540		0.497315
NC_000913	1810540	1810545		0.495112
NC_000913	1810545	1810550		0.519227
NC_000913	1810550	1810555		0.495097
NC_000913	1810555	1810560		0.266950
NC_000913	1810560	1810565		0.164303
NC_000913	1810565	1810570		0.210469
NC_000913	1810570	1810575		0.229046
NC_000913	1810575	1810580		0.211971
NC_000913	1810580	1810585		0.200184
NC_000913	1810585	1810590		0.197710
NC_000913	1810590	1810595		0.195470
NC_000913	1810595	1810600		0.205269
NC_000913	1810600	1810605		0.235795
NC_000913	1810605	1810610		0.250868
NC_000913	1810610	1810615		0.292488
NC_000913	1810615	1810620		0.303973
NC_000913	1810620	1810625		0.574812
NC_000913	1810625	1810630		0.637082
NC_000913	1810630	1810635		0.623084
NC_000913	1810635	1810640		0.751487
NC_000913	1810640	1810645		0.579452
NC_000913	1810645	1810650		0.617495
NC_000913	1810650	1810655		0.690833
NC_000913	1810655	1810660		0.778108
NC_000913	1810660	1810665		1.275166
NC_000913	1810665	1810670		1.230243
NC_000913	1810670	1810675		1.315647
NC_000913	1810675	1810680		1.557784
NC_000913	1810680	1810685		1.578102
NC_000913	1810685	1810690		1.576207
NC_000913	1810690	1810695		1.694675
NC_000913	1810695	1810700		1.684793
NC_000913	1810700	1810705		1.425982
NC_000913	1810705	1810710		1.189744
NC_000913	1810710	1810715		0.781321
NC_000913	1810715	1810720		0.605015
NC_000913	1810720	1810725		0.591939
NC_000913	1810725	1810730		0.498207
NC_000913	1810730	1810735		0.341125
NC_000913	1810735	1810740		0.260949
NC_000913	1810740	1810745		0.368809
NC_000913	1810745	1810750		0.439535
NC_000913	1810750	1810755		0.580035
NC_000913	1810755	1810760		0.647994
NC_000913	1810760	1810765		0.620755
NC_000913	1810765	1810770		0.656580
NC_000913	1810770	1810775		0.787932
NC_000913	1810775	1810780		0.764504
NC_000913	1810780	1810785		0.944219
NC_000913	1810785	1810790		0.904581
NC_000913	1810790	1810795		0.955214
NC_000913	1810795	1810800		1.422003
NC_000913	1810800	1810805		1.312535
NC_000913	1810805	1810810		1.165931
NC_000913	1810810	1810815		1.155579
NC_000913	1810815	1810820		1.092276
NC_000913	1810820	1810825		1.087085
NC_000913	1810825	1810830		0.889178
NC_000913	1810830	1810835		1.280987
NC_000913	1810835	1810840		1.121074
NC_000913	1810840	1810845		1.397429
NC_000913	1810845	1810850		0.793054
NC_000913	1810850	1810855		0.213572
NC_000913	1810855	1810860		0.166077
NC_000913	1810860	1810865		0.156708
NC_000913	1810865	1810870		0.129698
NC_000913	1810870	1810875		0.083409
NC_000913	1810875	1810880		0.076721
NC_000913	1810880	1810885		0.078138
NC_000913	1810885	1810890		0.092021
NC_000913	1810890	1810895		0.122951
NC_000913	1810895	1810900		0.135966
NC_000913	1810900	1810905		0.129139
NC_000913	1810905	1810910		0.116900
NC_000913	1810910	1810915		0.151657
NC_000913	1810915	1810920		0.106350
NC_000913	1810920	1810925		0.041851
NC_000913	1810925	1810930		0.050099
NC_000913	1810930	1810935		0.045275
NC_000913	1810935	1810940		0.012500
NC_000913	1810940	1810945		0.013589
NC_000913	1810945	1810950		0.022944
NC_000913	1810950	1810955		0.037512
NC_000913	1810955	1810960		0.093251
NC_000913	1810960	1810965		0.123972
NC_000913	1810965	1810970		0.223043
NC_000913	1810970	1810975		0.336790
NC_000913	1810975	1810980		0.518609
NC_000913	1810980	1810985		0.447061
NC_000913	1810985	1810990		0.378524
NC_000913	1810990	1810995		0.373672
NC_000913	1810995	1811000		0.446875
NC_000913	1811000	1811005		0.396908
NC_000913	1811005	1811010		0.321275
NC_000913	1811010	1811015		0.322750
NC_000913	1811015	1811020		0.314974
NC_000913	1811020	1811025		0.318156
NC_000913	1811025	1811030		0.248303
NC_000913	1811030	1811035		0.250082
NC_000913	1811035	1811040		0.272686
NC_000913	1811040	1811045		0.285698
NC_000913	1811045	1811050		0.311658
NC_000913	1811050	1811055		0.264968
NC_000913	1811055	1811060		0.391574
NC_000913	1811060	1811065		0.423774
NC_000913	1811065	1811070		0.369078
NC_000913	1811070	1811075		0.363612
NC_000913	1811075	1811080		0.358324
NC_000913	1811080	1811085		0.499140
NC_000913	1811085	1811090		0.621361
NC_000913	1811090	1811095		0.571458
NC_000913	1811095	1811100		0.712865
NC_000913	1811100	1811105		0.960025
NC_000913	1811105	1811110		1.044964
NC_000913	1811110	1811115		0.977090
NC_000913	1811115	1811120		1.052613
NC_000913	1811120	1811125		0.884170
NC_000913	1811125	1811130		0.802885
NC_000913	1811130	1811135		0.957648
NC_000913	1811135	1811140		0.889920
NC_000913	1811140	1811145		0.996500
NC_000913	1811145	1811150		0.977562
NC_000913	1811150	1811155		0.895268
NC_000913	1811155	1811160		1.098561
NC_000913	1811160	1811165		1.430822
NC_000913	1811165	1811170		1.503351
NC_000913	1811170	1811175		1.443483
NC_000913	1811175	1811180		0.755427
NC_000913	1811180	1811185		0.685795
NC_000913	1811185	1811190		0.543421
NC_000913	1811190	1811195		0.441364
NC_000913	1811195	1811200		0.461925
NC_000913	1811200	1811205		0.370548
NC_000913	1811205	1811210		0.434355
NC_000913	1811210	1811215		0.413713
NC_000913	1811215	1811220		0.434429
NC_000913	1811220	1811225		0.476425
NC_000913	1811225	1811230		0.422367
NC_000913	1811230	1811235		0.540910
NC_000913	1811235	1811240		0.543246
NC_000913	1811240	1811245		0.356687
NC_000913	1811245	1811250		0.365418
NC_000913	1811250	1811255		0.364586
NC_000913	1811255	1811260		0.254591
NC_000913	1811260	1811265		0.335093
NC_000913	1811265	1811270		0.320856
NC_000913	1811270	1811275		0.330483
NC_000913	1811275	1811280		0.211474
NC_000913	1811280	1811285		0.178690
NC_000913	1811285	1811290		0.202616
NC_000913	1811290	1811295		0.138302
NC_000913	1811295	1811300		0.143529
NC_000913	1811300	1811305		0.166546
NC_000913	1811305	1811310		0.137619
NC_000913	1811310	1811315		0.124890
NC_000913	1811315	1811320		0.171395
NC_000913	1811320	1811325		0.152867
NC_000913	1811325	1811330		0.159178
NC_000913	1811330	1811335		0.170002
NC_000913	1811335	1811340		0.138540
NC_000913	1811340	1811345		0.141221
NC_000913	1811345	1811350		0.201177
NC_000913	1811350	1811355		0.233906
NC_000913	1811355	1811360		0.269412
NC_000913	1811360	1811365		0.366288
NC_000913	1811365	1811370		0.415295
NC_000913	1811370	1811375		0.462247
NC_000913	1811375	1811380		0.642709
NC_000913	1811380	1811385		0.782089
NC_000913	1811385	1811390		0.658407
NC_000913	1811390	1811395		0.574144
NC_000913	1811395	1811400		0.455768
NC_000913	1811400	1811405		0.334191
NC_000913	1811405	1811410		0.229830
NC_000913	1811410	1811415		0.131042
NC_000913	1811415	1811420		0.119340
NC_000913	1811420	1811425		0.121724
NC_000913	1811425	1811430		0.129550
NC_000913	1811430	1811435		0.137536
NC_000913	1811435	1811440		0.156671
NC_000913	1811440	1811445		0.274561
NC_000913	1811445	1811450		0.356294
NC_000913	1811450	1811455		0.419566
NC_000913	1811455	1811460		0.429832
NC_000913	1811460	1811465		0.524455
NC_000913	1811465	1811470		0.692830
NC_000913	1811470	1811475		0.497193
NC_000913	1811475	1811480		0.486850
NC_000913	1811480	1811485		0.856765
NC_000913	1811485	1811490		0.904878
NC_000913	1811490	1811495		0.854696
NC_000913	1811495	1811500		0.494961
NC_000913	1811500	1811505		0.363079
NC_000913	1811505	1811510		0.213603
NC_000913	1811510	1811515		0.224789
NC_000913	1811515	1811520		0.235254
NC_000913	1811520	1811525		0.214880
NC_000913	1811525	1811530		0.200528
NC_000913	1811530	1811535		0.187579
NC_000913	1811535	1811540		0.270288
NC_000913	1811540	1811545		0.326090
NC_000913	1811545	1811550		0.303702
NC_000913	1811550	1811555		0.261141
NC_000913	1811555	1811560		0.249393
NC_000913	1811560	1811565		0.135946
NC_000913	1811565	1811570		0.120779
NC_000913	1811570	1811575		0.105306
NC_000913	1811575	1811580		0.114241
NC_000913	1811580	1811585		0.151797
NC_000913	1811585	1811590		0.200656
NC_000913	1811590	1811595		0.896319
NC_000913	1811595	1811600		0.917897
NC_000913	1811600	1811605		0.953257
NC_000913	1811605	1811610		0.853107
NC_000913	1811610	1811615		0.548256
NC_000913	1811615	1811620		0.410351
NC_000913	1811620	1811625		0.449896
NC_000913	1811625	1811630		0.545398
NC_000913	1811630	1811635		0.627408
NC_000913	1811635	1811640		0.646992
NC_000913	1811640	1811645		0.701106
NC_000913	1811645	1811650		0.819433
NC_000913	1811650	1811655		1.031831
NC_000913	1811655	1811660		1.162240
NC_000913	1811660	1811665		1.109635
NC_000913	1811665	1811670		0.976873
NC_000913	1811670	1811675		0.924321
NC_000913	1811675	1811680		0.748794
NC_000913	1811680	1811685		0.744693
NC_000913	1811685	1811690		0.619238
NC_000913	1811690	1811695		0.602806
NC_000913	1811695	1811700		0.625256
NC_000913	1811700	1811705		0.485848
NC_000913	1811705	1811710		0.256026
NC_000913	1811710	1811715		0.083368
NC_000913	1811715	1811720		0.056757
NC_000913	1811720	1811725		0.040407
NC_000913	1811725	1811730		0.023231
NC_000913	1811730	1811735		0.022959
NC_000913	1811735	1811740		0.023944
NC_000913	1811740	1811745		0.032286
NC_000913	1811745	1811750		0.025669
NC_000913	1811750	1811755		0.128936
NC_000913	1811755	1811760		0.299683
NC_000913	1811760	1811765		0.297183
NC_000913	1811765	1811770		0.328281
NC_000913	1811770	1811775		0.258638
NC_000913	1811775	1811780		0.295895
NC_000913	1811780	1811785		0.276558
NC_000913	1811785	1811790		0.498160
NC_000913	1811790	1811795		0.446255
NC_000913	1811795	1811800		0.447106
NC_000913	1811800	1811805		0.435109
NC_000913	1811805	1811810		0.620643
NC_000913	1811810	1811815		0.425372
NC_000913	1811815	1811820		0.259451
NC_000913	1811820	1811825		0.201011
NC_000913	1811825	1811830		0.193146
NC_000913	1811830	1811835		0.192233
NC_000913	1811835	1811840		0.215818
NC_000913	1811840	1811845		0.150828
NC_000913	1811845	1811850		0.139171
NC_000913	1811850	1811855		0.131431
NC_000913	1811855	1811860		0.119802
NC_000913	1811860	1811865		0.134475
NC_000913	1811865	1811870		0.158122
NC_000913	1811870	1811875		0.196816
NC_000913	1811875	1811880		0.167497
NC_000913	1811880	1811885		0.303535
NC_000913	1811885	1811890		0.240774
NC_000913	1811890	1811895		0.270827
NC_000913	1811895	1811900		0.276243
NC_000913	1811900	1811905		0.283673
NC_000913	1811905	1811910		0.297010
NC_000913	1811910	1811915		0.337324
NC_000913	1811915	1811920		0.330178
NC_000913	1811920	1811925		0.264920
NC_000913	1811925	1811930		0.192516
NC_000913	1811930	1811935		0.234087
NC_000913	1811935	1811940		0.309697
NC_000913	1811940	1811945		0.372248
NC_000913	1811945	1811950		0.348776
NC_000913	1811950	1811955		0.417270
NC_000913	1811955	1811960		0.414653
NC_000913	1811960	1811965		0.683669
NC_000913	1811965	1811970		0.935955
NC_000913	1811970	1811975		1.056266
NC_000913	1811975	1811980		1.175637
NC_000913	1811980	1811985		1.260827
NC_000913	1811985	1811990		0.718377
NC_000913	1811990	1811995		0.700843
NC_000913	1811995	1812000		0.405130
NC_000913	1812000	1812005		0.480752
NC_000913	1812005	1812010		0.471071
NC_000913	1812010	1812015		0.414984
NC_000913	1812015	1812020		0.401466
NC_000913	1812020	1812025		0.378778
NC_000913	1812025	1812030		0.675118
NC_000913	1812030	1812035		0.413971
NC_000913	1812035	1812040		0.410166
NC_000913	1812040	1812045		0.436367
NC_000913	1812045	1812050		0.444653
NC_000913	1812050	1812055		0.471394
NC_000913	1812055	1812060		0.458237
NC_000913	1812060	1812065		0.532156
NC_000913	1812065	1812070		0.991204
NC_000913	1812070	1812075		0.731405
NC_000913	1812075	1812080		0.668521
NC_000913	1812080	1812085		0.584154
NC_000913	1812085	1812090		0.482347
NC_000913	1812090	1812095		0.484579
NC_000913	1812095	1812100		0.480710
NC_000913	1812100	1812105		0.427541
NC_000913	1812105	1812110		0.437336
NC_000913	1812110	1812115		0.559600
NC_000913	1812115	1812120		0.655268
NC_000913	1812120	1812125		0.641902
NC_000913	1812125	1812130		0.714681
NC_000913	1812130	1812135		0.508979
NC_000913	1812135	1812140		0.402438
NC_000913	1812140	1812145		0.397940
NC_000913	1812145	1812150		0.291301
NC_000913	1812150	1812155		0.295538
NC_000913	1812155	1812160		0.217899
NC_000913	1812160	1812165		0.217256
NC_000913	1812165	1812170		0.220450
NC_000913	1812170	1812175		0.224561
NC_000913	1812175	1812180		0.649476
NC_000913	1812180	1812185		0.553191
NC_000913	1812185	1812190		0.610019
NC_000913	1812190	1812195		0.731298
NC_000913	1812195	1812200		0.480781
NC_000913	1812200	1812205		0.335158
NC_000913	1812205	1812210		0.374008
NC_000913	1812210	1812215		0.381004
NC_000913	1812215	1812220		0.303117
NC_000913	1812220	1812225		0.281023
NC_000913	1812225	1812230		0.201580
NC_000913	1812230	1812235		0.156540
NC_000913	1812235	1812240		0.117830
NC_000913	1812240	1812245		0.149912
NC_000913	1812245	1812250		0.131921
NC_000913	1812250	1812255		0.120378
NC_000913	1812255	1812260		0.104136
NC_000913	1812260	1812265		0.126976
NC_000913	1812265	1812270		0.248003
NC_000913	1812270	1812275		0.255537
NC_000913	1812275	1812280		0.238366
NC_000913	1812280	1812285		0.112005
NC_000913	1812285	1812290		0.112465
NC_000913	1812290	1812295		0.098949
NC_000913	1812295	1812300		0.062459
NC_000913	1812300	1812305		0.072170
NC_000913	1812305	1812310		0.067818
NC_000913	1812310	1812315		0.082505
NC_000913	1812315	1812320		0.096905
NC_000913	1812320	1812325		0.178414
NC_000913	1812325	1812330		0.386133
NC_000913	1812330	1812335		0.528284
NC_000913	1812335	1812340		0.480353
NC_000913	1812340	1812345		0.616835
NC_000913	1812345	1812350		0.697042
NC_000913	1812350	1812355		0.827660
NC_000913	1812355	1812360		0.426572
NC_000913	1812360	1812365		0.395121
NC_000913	1812365	1812370		0.357242
NC_000913	1812370	1812375		0.480834
NC_000913	1812375	1812380		0.403141
NC_000913	1812380	1812385		0.525390
NC_000913	1812385	1812390		0.492144
NC_000913	1812390	1812395		0.587648
NC_000913	1812395	1812400		0.681359
NC_000913	1812400	1812405		0.742262
NC_000913	1812405	1812410		0.787694
NC_000913	1812410	1812415		1.052297
NC_000913	1812415	1812420		1.566249
NC_000913	1812420	1812425		1.780451
NC_000913	1812425	1812430		1.774760
NC_000913	1812430	1812435		1.858716
NC_000913	1812435	1812440		2.008123
NC_000913	1812440	1812445		2.056710
NC_000913	1812445	1812450		2.084076
NC_000913	1812450	1812455		1.461828
NC_000913	1812455	1812460		1.033468
NC_000913	1812460	1812465		0.900650
NC_000913	1812465	1812470		0.840518
NC_000913	1812470	1812475		0.556521
NC_000913	1812475	1812480		0.385170
NC_000913	1812480	1812485		0.416634
NC_000913	1812485	1812490		0.413351
NC_000913	1812490	1812495		0.473424
NC_000913	1812495	1812500		0.759699
NC_000913	1812500	1812505		0.786468
NC_000913	1812505	1812510		0.985130
NC_000913	1812510	1812515		1.283718
NC_000913	1812515	1812520		1.395463
NC_000913	1812520	1812525		2.161226
NC_000913	1812525	1812530		2.075034
NC_000913	1812530	1812535		2.280387
NC_000913	1812535	1812540		2.331310
NC_000913	1812540	1812545		2.807641
NC_000913	1812545	1812550		3.239966
NC_000913	1812550	1812555		2.322480
NC_000913	1812555	1812560		1.587291
NC_000913	1812560	1812565		1.504542
NC_000913	1812565	1812570		1.289307
NC_000913	1812570	1812575		1.161298
NC_000913	1812575	1812580		1.247662
NC_000913	1812580	1812585		1.450403
NC_000913	1812585	1812590		1.580454
NC_000913	1812590	1812595		3.301438
NC_000913	1812595	1812600		3.555058
NC_000913	1812600	1812605		4.695705
NC_000913	1812605	1812610		5.192786
NC_000913	1812610	1812615		4.644098
NC_000913	1812615	1812620		5.250584
NC_000913	1812620	1812625		5.318917
NC_000913	1812625	1812630		4.371282
NC_000913	1812630	1812635		3.546679
NC_000913	1812635	1812640		3.401165
NC_000913	1812640	1812645		2.968986
NC_000913	1812645	1812650		2.886455
NC_000913	1812650	1812655		2.648198
NC_000913	1812655	1812660		2.373918
NC_000913	1812660	1812665		2.350158
NC_000913	1812665	1812670		2.155076
NC_000913	1812670	1812675		2.140602
NC_000913	1812675	1812680		2.028107
NC_000913	1812680	1812685		1.942291
NC_000913	1812685	1812690		2.398147
NC_000913	1812690	1812695		4.665942
NC_000913	1812695	1812700		4.655339
NC_000913	1812700	1812705		4.657136
NC_000913	1812705	1812710		6.313925
NC_000913	1812710	1812715		8.632832
NC_000913	1812715	1812720		9.103550
NC_000913	1812720	1812725		9.290392
NC_000913	1812725	1812730		10.005235
NC_000913	1812730	1812735		9.857683
NC_000913	1812735	1812740		8.299782
NC_000913	1812740	1812745		6.999674
NC_000913	1812745	1812750		6.704412
NC_000913	1812750	1812755		6.156478
NC_000913	1812755	1812760		3.954383
NC_000913	1812760	1812765		4.007381
NC_000913	1812765	1812770		4.155286
NC_000913	1812770	1812775		4.170191
NC_000913	1812775	1812780		4.491849
NC_000913	1812780	1812785		4.583290
NC_000913	1812785	1812790		4.608865
NC_000913	1812790	1812795		4.764746
NC_000913	1812795	1812800		4.856225
NC_000913	1812800	1812805		5.344608
NC_000913	1812805	1812810		7.889100
NC_000913	1812810	1812815		8.648944
NC_000913	1812815	1812820		8.443987
NC_000913	1812820	1812825		10.016867
NC_000913	1812825	1812830		10.745342
NC_000913	1812830	1812835		13.529090
NC_000913	1812835	1812840		13.576352
NC_000913	1812840	1812845		13.885204
NC_000913	1812845	1812850		14.410318
NC_000913	1812850	1812855		13.930387
NC_000913	1812855	1812860		14.304872
NC_000913	1812860	1812865		14.879899
NC_000913	1812865	1812870		14.466888
NC_000913	1812870	1812875		15.081158
NC_000913	1812875	1812880		10.958541
NC_000913	1812880	1812885		9.135097
NC_000913	1812885	1812890		7.796704
NC_000913	1812890	1812895		7.507430
NC_000913	1812895	1812900		2.871725
NC_000913	1812900	1812905		1.687102
NC_000913	1812905	1812910		1.612181
NC_000913	1812910	1812915		1.488964
NC_000913	1812915	1812920		1.405157
NC_000913	1812920	1812925		1.418094
NC_000913	1812925	1812930		1.409780
NC_000913	1812930	1812935		1.777573
NC_000913	1812935	1812940		2.039197
NC_000913	1812940	1812945		2.890981
NC_000913	1812945	1812950		3.430372
NC_000913	1812950	1812955		5.428731
NC_000913	1812955	1812960		6.809487
NC_000913	1812960	1812965		9.627525
NC_000913	1812965	1812970		12.095020
NC_000913	1812970	1812975		8.308398
NC_000913	1812975	1812980		7.271181
NC_000913	1812980	1812985		5.807713
NC_000913	1812985	1812990		5.130624
NC_000913	1812990	1812995		5.374078
NC_000913	1812995	1813000		4.421925
NC_000913	1813000	1813005		4.085307
NC_000913	1813005	1813010		3.624084
NC_000913	1813010	1813015		3.784184
NC_000913	1813015	1813020		5.234027
NC_000913	1813020	1813025		2.463839
NC_000913	1813025	1813030		2.287141
NC_000913	1813030	1813035		2.228868
NC_000913	1813035	1813040		2.342903
NC_000913	1813040	1813045		2.071129
NC_000913	1813045	1813050		2.083853
NC_000913	1813050	1813055		1.946655
NC_000913	1813055	1813060		2.090135
NC_000913	1813060	1813065		3.539693
NC_000913	1813065	1813070		3.743237
NC_000913	1813070	1813075		3.757274
NC_000913	1813075	1813080		3.615623
NC_000913	1813080	1813085		3.706114
NC_000913	1813085	1813090		5.039617
NC_000913	1813090	1813095		5.650100
NC_000913	1813095	1813100		6.137193
NC_000913	1813100	1813105		6.565941
NC_000913	1813105	1813110		7.098490
NC_000913	1813110	1813115		7.211862
NC_000913	1813115	1813120		7.431997
NC_000913	1813120	1813125		7.571939
NC_000913	1813125	1813130		8.178090
NC_000913	1813130	1813135		8.306423
NC_000913	1813135	1813140		8.435582
NC_000913	1813140	1813145		8.066641
NC_000913	1813145	1813150		7.805546
NC_000913	1813150	1813155		9.097526
NC_000913	1813155	1813160		8.516456
NC_000913	1813160	1813165		8.501929
NC_000913	1813165	1813170		9.045612
NC_000913	1813170	1813175		8.551075
NC_000913	1813175	1813180		9.243769
NC_000913	1813180	1813185		9.133718
NC_000913	1813185	1813190		8.715808
NC_000913	1813190	1813195		8.796577
NC_000913	1813195	1813200		6.841547
NC_000913	1813200	1813205		5.101810
NC_000913	1813205	1813210		4.685062
NC_000913	1813210	1813215		4.587375
NC_000913	1813215	1813220		4.597332
NC_000913	1813220	1813225		4.668034
NC_000913	1813225	1813230		4.305277
NC_000913	1813230	1813235		4.248069
NC_000913	1813235	1813240		4.151701
NC_000913	1813240	1813245		5.460348
NC_000913	1813245	1813250		5.521517
NC_000913	1813250	1813255		6.049467
NC_000913	1813255	1813260		6.368953
NC_000913	1813260	1813265		5.644477
NC_000913	1813265	1813270		6.323454
NC_000913	1813270	1813275		5.931602
NC_000913	1813275	1813280		6.046738
NC_000913	1813280	1813285		4.597403
NC_000913	1813285	1813290		5.320373
NC_000913	1813290	1813295		4.932823
NC_000913	1813295	1813300		4.469918
NC_000913	1813300	1813305		4.426538
NC_000913	1813305	1813310		5.116144
NC_000913	1813310	1813315		3.211700
NC_000913	1813315	1813320		3.053031
NC_000913	1813320	1813325		2.786297
NC_000913	1813325	1813330		2.496638
NC_000913	1813330	1813335		2.494699
NC_000913	1813335	1813340		2.521631
NC_000913	1813340	1813345		2.136879
NC_000913	1813345	1813350		2.358072
NC_000913	1813350	1813355		4.233885
NC_000913	1813355	1813360		4.269895
NC_000913	1813360	1813365		3.720949
NC_000913	1813365	1813370		4.204798
NC_000913	1813370	1813375		3.969436
NC_000913	1813375	1813380		2.768981
NC_000913	1813380	1813385		2.155149
NC_000913	1813385	1813390		1.912855
NC_000913	1813390	1813395		1.765343
NC_000913	1813395	1813400		1.264241
NC_000913	1813400	1813405		1.114749
NC_000913	1813405	1813410		1.032104
NC_000913	1813410	1813415		1.178153
NC_000913	1813415	1813420		0.561833
NC_000913	1813420	1813425		0.509620
NC_000913	1813425	1813430		0.388643
NC_000913	1813430	1813435		0.392631
NC_000913	1813435	1813440		0.263110
NC_000913	1813440	1813445		0.267602
NC_000913	1813445	1813450		0.229134
NC_000913	1813450	1813455		0.216846
NC_000913	1813455	1813460		0.376403
NC_000913	1813460	1813465		0.501324
NC_000913	1813465	1813470		0.635217
NC_000913	1813470	1813475		0.579726
NC_000913	1813475	1813480		0.568761
NC_000913	1813480	1813485		0.368194
NC_000913	1813485	1813490		0.334700
NC_000913	1813490	1813495		0.361343
NC_000913	1813495	1813500		0.384615
NC_000913	1813500	1813505		0.380049
NC_000913	1813505	1813510		0.481261
NC_000913	1813510	1813515		0.571493
NC_000913	1813515	1813520		0.543240
NC_000913	1813520	1813525		0.639057
NC_000913	1813525	1813530		0.711671
NC_000913	1813530	1813535		0.452572
NC_000913	1813535	1813540		0.525919
NC_000913	1813540	1813545		0.269276
NC_000913	1813545	1813550		0.231390
NC_000913	1813550	1813555		0.217802
NC_000913	1813555	1813560		0.208536
NC_000913	1813560	1813565		0.150996
NC_000913	1813565	1813570		0.076887
NC_000913	1813570	1813575		0.068882
NC_000913	1813575	1813580		0.056197
NC_000913	1813580	1813585		0.049288
NC_000913	1813585	1813590		0.039393
NC_000913	1813590	1813595		0.033423
NC_000913	1813595	1813600		0.019884
NC_000913	1813600	1813605		0.019207
NC_000913	1813605	1813610		0.017763
NC_000913	1813610	1813615		0.017478
NC_000913	1813615	1813620		0.016295
NC_000913	1813620	1813625		0.007305
NC_000913	1813625	1813630		0.003262
NC_000913	1813630	1813635		0.002335
NC_000913	1813635	1813640		0.001794
NC_000913	1813640	1813645		0.001935
NC_000913	1813645	1813650		0.002155
NC_000913	1813650	1813655		0.002267
NC_000913	1813655	1813660		0.002800
NC_000913	1813660	1813665		0.007209
NC_000913	1813665	1813670		0.021490
NC_000913	1813670	1813675		0.030434
NC_000913	1813675	1813680		0.061016
NC_000913	1813680	1813685		0.079690
NC_000913	1813685	1813690		0.176617
NC_000913	1813690	1813695		0.057507
NC_000913	1813695	1813700		0.049812
NC_000913	1813700	1813705		0.048575
NC_000913	1813705	1813710		0.046658
NC_000913	1813710	1813715		0.036424
NC_000913	1813715	1813720		0.023731
NC_000913	1813720	1813725		0.013713
NC_000913	1813725	1813730		0.013123
NC_000913	1813730	1813735		0.014584
NC_000913	1813735	1813740		0.013556
NC_000913	1813740	1813745		0.015350
NC_000913	1813745	1813750		0.014578
NC_000913	1813750	1813755		0.024999
NC_000913	1813755	1813760		0.012277
NC_000913	1813760	1813765		0.016000
NC_000913	1813765	1813770		0.014517
NC_000913	1813770	1813775		0.014001
NC_000913	1813775	1813780		0.013957
NC_000913	1813780	1813785		0.014208
NC_000913	1813785	1813790		0.016782
NC_000913	1813790	1813795		0.019932
NC_000913	1813795	1813800		0.025767
NC_000913	1813800	1813805		0.025214
NC_000913	1813805	1813810		0.021501
NC_000913	1813810	1813815		0.026148
NC_000913	1813815	1813820		0.027041
NC_000913	1813820	1813825		0.039875
NC_000913	1813825	1813830		0.045228
NC_000913	1813830	1813835		0.046190
NC_000913	1813835	1813840		0.047202
NC_000913	1813840	1813845		0.039607
NC_000913	1813845	1813850		0.105159
NC_000913	1813850	1813855		0.131475
NC_000913	1813855	1813860		0.153309
NC_000913	1813860	1813865		0.141989
NC_000913	1813865	1813870		0.277098
NC_000913	1813870	1813875		0.532186
NC_000913	1813875	1813880		1.074997
NC_000913	1813880	1813885		0.741152
NC_000913	1813885	1813890		0.602700
NC_000913	1813890	1813895		0.478461
NC_000913	1813895	1813900		0.477752
NC_000913	1813900	1813905		0.401520
NC_000913	1813905	1813910		0.399658
NC_000913	1813910	1813915		0.361752
NC_000913	1813915	1813920		0.357721
NC_000913	1813920	1813925		0.392883
NC_000913	1813925	1813930		0.412700
NC_000913	1813930	1813935		0.404030
NC_000913	1813935	1813940		0.425661
NC_000913	1813940	1813945		0.398457
NC_000913	1813945	1813950		0.348253
NC_000913	1813950	1813955		0.329711
NC_000913	1813955	1813960		0.322282
NC_000913	1813960	1813965		0.252091
NC_000913	1813965	1813970		0.277561
NC_000913	1813970	1813975		0.322355
NC_000913	1813975	1813980		0.416216
NC_000913	1813980	1813985		0.379695
NC_000913	1813985	1813990		0.457873
NC_000913	1813990	1813995		0.574945
NC_000913	1813995	1814000		0.574964
NC_000913	1814000	1814005		0.691462
NC_000913	1814005	1814010		0.572048
NC_000913	1814010	1814015		0.582355
NC_000913	1814015	1814020		0.545813
NC_000913	1814020	1814025		0.578455
NC_000913	1814025	1814030		0.610872
NC_000913	1814030	1814035		0.624431
NC_000913	1814035	1814040		0.657758
NC_000913	1814040	1814045		0.929072
NC_000913	1814045	1814050		1.180780
NC_000913	1814050	1814055		1.300442
NC_000913	1814055	1814060		1.589322
NC_000913	1814060	1814065		1.598945
NC_000913	1814065	1814070		1.745643
NC_000913	1814070	1814075		1.779938
NC_000913	1814075	1814080		1.697993
NC_000913	1814080	1814085		1.470471
NC_000913	1814085	1814090		1.522862
NC_000913	1814090	1814095		1.632639
NC_000913	1814095	1814100		1.373393
NC_000913	1814100	1814105		1.369877
NC_000913	1814105	1814110		1.196135
NC_000913	1814110	1814115		1.150816
NC_000913	1814115	1814120		0.963299
NC_000913	1814120	1814125		1.026581
NC_000913	1814125	1814130		1.030827
NC_000913	1814130	1814135		1.049115
NC_000913	1814135	1814140		0.935581
NC_000913	1814140	1814145		1.189630
NC_000913	1814145	1814150		1.055168
NC_000913	1814150	1814155		0.866594
NC_000913	1814155	1814160		0.966391
NC_000913	1814160	1814165		0.914571
NC_000913	1814165	1814170		0.926076
NC_000913	1814170	1814175		0.953060
NC_000913	1814175	1814180		1.074579
NC_000913	1814180	1814185		1.411224
NC_000913	1814185	1814190		1.233690
NC_000913	1814190	1814195		1.534905
NC_000913	1814195	1814200		1.396549
NC_000913	1814200	1814205		1.301500
NC_000913	1814205	1814210		1.272378
NC_000913	1814210	1814215		1.105227
NC_000913	1814215	1814220		1.190984
NC_000913	1814220	1814225		1.238361
NC_000913	1814225	1814230		1.072090
NC_000913	1814230	1814235		1.239596
NC_000913	1814235	1814240		1.355761
NC_000913	1814240	1814245		0.965401
NC_000913	1814245	1814250		1.107324
NC_000913	1814250	1814255		0.716709
NC_000913	1814255	1814260		0.621155
NC_000913	1814260	1814265		0.659497
NC_000913	1814265	1814270		0.692251
NC_000913	1814270	1814275		0.717633
NC_000913	1814275	1814280		0.802389
NC_000913	1814280	1814285		0.887751
NC_000913	1814285	1814290		1.455823
NC_000913	1814290	1814295		2.655296
NC_000913	1814295	1814300		2.528790
NC_000913	1814300	1814305		2.729382
NC_000913	1814305	1814310		2.619254
NC_000913	1814310	1814315		2.045409
NC_000913	1814315	1814320		1.934051
NC_000913	1814320	1814325		1.657476
NC_000913	1814325	1814330		1.313779
NC_000913	1814330	1814335		1.005740
NC_000913	1814335	1814340		0.847467
NC_000913	1814340	1814345		0.613727
NC_000913	1814345	1814350		0.593219
NC_000913	1814350	1814355		0.418678
NC_000913	1814355	1814360		0.257662
NC_000913	1814360	1814365		0.152514
NC_000913	1814365	1814370		0.115757
NC_000913	1814370	1814375		0.107886
NC_000913	1814375	1814380		0.086673
NC_000913	1814380	1814385		0.078789
NC_000913	1814385	1814390		0.094748
NC_000913	1814390	1814395		0.104513
NC_000913	1814395	1814400		0.430250
NC_000913	1814400	1814405		0.474302
NC_000913	1814405	1814410		0.510397
NC_000913	1814410	1814415		0.965077
NC_000913	1814415	1814420		0.796457
NC_000913	1814420	1814425		0.777091
NC_000913	1814425	1814430		0.616683
NC_000913	1814430	1814435		0.623704
NC_000913	1814435	1814440		0.627535
NC_000913	1814440	1814445		0.594417
NC_000913	1814445	1814450		0.518061
NC_000913	1814450	1814455		0.500239
NC_000913	1814455	1814460		0.519173
NC_000913	1814460	1814465		0.533736
NC_000913	1814465	1814470		0.598583
NC_000913	1814470	1814475		0.834590
NC_000913	1814475	1814480		0.532853
NC_000913	1814480	1814485		0.674276
NC_000913	1814485	1814490		0.626653
NC_000913	1814490	1814495		0.478165
NC_000913	1814495	1814500		0.433759
NC_000913	1814500	1814505		0.366445
NC_000913	1814505	1814510		0.414480
NC_000913	1814510	1814515		0.300645
NC_000913	1814515	1814520		0.294340
NC_000913	1814520	1814525		0.235605
NC_000913	1814525	1814530		0.197516
NC_000913	1814530	1814535		0.234997
NC_000913	1814535	1814540		0.177050
NC_000913	1814540	1814545		0.190936
NC_000913	1814545	1814550		0.218137
NC_000913	1814550	1814555		0.272021
NC_000913	1814555	1814560		0.178726
NC_000913	1814560	1814565		0.198003
NC_000913	1814565	1814570		0.330469
NC_000913	1814570	1814575		0.321255
NC_000913	1814575	1814580		0.654847
NC_000913	1814580	1814585		0.681416
NC_000913	1814585	1814590		0.763245
NC_000913	1814590	1814595		1.068999
NC_000913	1814595	1814600		0.832674
NC_000913	1814600	1814605		0.448899
NC_000913	1814605	1814610		0.325257
NC_000913	1814610	1814615		0.207242
NC_000913	1814615	1814620		0.133026
NC_000913	1814620	1814625		0.116370
NC_000913	1814625	1814630		0.103303
NC_000913	1814630	1814635		0.061951
NC_000913	1814635	1814640		0.067900
NC_000913	1814640	1814645		0.099823
NC_000913	1814645	1814650		0.099690
NC_000913	1814650	1814655		0.133074
NC_000913	1814655	1814660		0.130453
NC_000913	1814660	1814665		0.141889
NC_000913	1814665	1814670		0.114434
NC_000913	1814670	1814675		0.102053
NC_000913	1814675	1814680		0.130161
NC_000913	1814680	1814685		0.115524
NC_000913	1814685	1814690		0.150272
NC_000913	1814690	1814695		0.216258
NC_000913	1814695	1814700		0.356404
NC_000913	1814700	1814705		0.358140
NC_000913	1814705	1814710		0.304542
NC_000913	1814710	1814715		0.280655
NC_000913	1814715	1814720		0.361523
NC_000913	1814720	1814725		0.255536
NC_000913	1814725	1814730		0.262809
NC_000913	1814730	1814735		0.204679
NC_000913	1814735	1814740		0.104957
NC_000913	1814740	1814745		0.075171
NC_000913	1814745	1814750		0.087026
NC_000913	1814750	1814755		0.100830
NC_000913	1814755	1814760		0.112852
NC_000913	1814760	1814765		0.138845
NC_000913	1814765	1814770		0.167386
NC_000913	1814770	1814775		0.202369
NC_000913	1814775	1814780		0.203246
NC_000913	1814780	1814785		0.358819
NC_000913	1814785	1814790		0.283869
NC_000913	1814790	1814795		0.207301
NC_000913	1814795	1814800		0.215847
NC_000913	1814800	1814805		0.084201
NC_000913	1814805	1814810		0.069332
NC_000913	1814810	1814815		0.072902
NC_000913	1814815	1814820		0.062676
NC_000913	1814820	1814825		0.053765
NC_000913	1814825	1814830		0.065167
NC_000913	1814830	1814835		0.055356
NC_000913	1814835	1814840		0.044401
NC_000913	1814840	1814845		0.072918
NC_000913	1814845	1814850		0.045963
NC_000913	1814850	1814855		0.046095
NC_000913	1814855	1814860		0.038321
NC_000913	1814860	1814865		0.046433
NC_000913	1814865	1814870		0.090101
NC_000913	1814870	1814875		0.112043
NC_000913	1814875	1814880		0.108845
NC_000913	1814880	1814885		0.112727
NC_000913	1814885	1814890		0.299393
NC_000913	1814890	1814895		0.319607
NC_000913	1814895	1814900		0.737511
NC_000913	1814900	1814905		0.823918
NC_000913	1814905	1814910		0.954538
NC_000913	1814910	1814915		0.595820
NC_000913	1814915	1814920		0.474851
NC_000913	1814920	1814925		0.368750
NC_000913	1814925	1814930		0.211409
NC_000913	1814930	1814935		0.060797
NC_000913	1814935	1814940		0.065325
NC_000913	1814940	1814945		0.033732
NC_000913	1814945	1814950		0.009064
NC_000913	1814950	1814955		0.003781
NC_000913	1814955	1814960		0.004370
NC_000913	1814960	1814965		0.001556
NC_000913	1814965	1814970		0.001283
NC_000913	1814970	1814975		0.001964
NC_000913	1814975	1814980		0.002303
NC_000913	1814980	1814985		0.003211
NC_000913	1814985	1814990		0.004885
NC_000913	1814990	1814995		0.005919
NC_000913	1814995	1815000		0.013828
NC_000913	1815000	1815005		0.020057
NC_000913	1815005	1815010		0.050003
NC_000913	1815010	1815015		0.051831
NC_000913	1815015	1815020		0.043489
NC_000913	1815020	1815025		0.026140
NC_000913	1815025	1815030		0.011987
NC_000913	1815030	1815035		0.015044
NC_000913	1815035	1815040		0.015313
NC_000913	1815040	1815045		0.014329
NC_000913	1815045	1815050		0.013579
NC_000913	1815050	1815055		0.044249
NC_000913	1815055	1815060		0.018805
NC_000913	1815060	1815065		0.021022
NC_000913	1815065	1815070		0.039493
NC_000913	1815070	1815075		0.030109
NC_000913	1815075	1815080		0.038739
NC_000913	1815080	1815085		0.033197
NC_000913	1815085	1815090		0.046019
NC_000913	1815090	1815095		0.036370
NC_000913	1815095	1815100		0.030915
NC_000913	1815100	1815105		0.087530
NC_000913	1815105	1815110		0.137151
NC_000913	1815110	1815115		0.338419
NC_000913	1815115	1815120		0.121427
NC_000913	1815120	1815125		0.005595
NC_000913	1815125	1815130		0.003748
NC_000913	1815130	1815135		0.004213
NC_000913	1815135	1815140		0.004774
NC_000913	1815140	1815145		0.004390
NC_000913	1815145	1815150		0.003968
NC_000913	1815150	1815155		0.003736
NC_000913	1815155	1815160		0.031191
NC_000913	1815160	1815165		0.045999
NC_000913	1815165	1815170		0.061256
NC_000913	1815170	1815175		0.046785
NC_000913	1815175	1815180		0.026091
NC_000913	1815180	1815185		0.020442
NC_000913	1815185	1815190		0.011990
NC_000913	1815190	1815195		0.007564
NC_000913	1815195	1815200		0.006489
NC_000913	1815200	1815205		0.006557
NC_000913	1815205	1815210		0.007370
NC_000913	1815210	1815215		0.010267
NC_000913	1815215	1815220		0.010637
NC_000913	1815220	1815225		0.012131
NC_000913	1815225	1815230		0.019763
NC_000913	1815230	1815235		0.013155
NC_000913	1815235	1815240		0.020226
NC_000913	1815240	1815245		0.052167
NC_000913	1815245	1815250		0.046730
NC_000913	1815250	1815255		0.046396
NC_000913	1815255	1815260		0.095932
NC_000913	1815260	1815265		0.102186
NC_000913	1815265	1815270		0.059814
NC_000913	1815270	1815275		0.036710
NC_000913	1815275	1815280		0.034343
NC_000913	1815280	1815285		0.031609
NC_000913	1815285	1815290		0.033473
NC_000913	1815290	1815295		0.030070
NC_000913	1815295	1815300		0.032347
NC_000913	1815300	1815305		0.052897
NC_000913	1815305	1815310		0.052896
NC_000913	1815310	1815315		0.085944
NC_000913	1815315	1815320		0.450248
NC_000913	1815320	1815325		0.487308
NC_000913	1815325	1815330		0.435846
NC_000913	1815330	1815335		0.421046
NC_000913	1815335	1815340		0.351582
NC_000913	1815340	1815345		0.193721
NC_000913	1815345	1815350		0.067206
NC_000913	1815350	1815355		0.041867
NC_000913	1815355	1815360		0.035926
NC_000913	1815360	1815365		0.036154
NC_000913	1815365	1815370		0.046961
NC_000913	1815370	1815375		0.052435
NC_000913	1815375	1815380		0.240631
NC_000913	1815380	1815385		0.358196
NC_000913	1815385	1815390		0.254212
NC_000913	1815390	1815395		0.196520
NC_000913	1815395	1815400		0.216693
NC_000913	1815400	1815405		0.062078
NC_000913	1815405	1815410		0.059748
NC_000913	1815410	1815415		0.038983
NC_000913	1815415	1815420		0.038529
NC_000913	1815420	1815425		0.035125
NC_000913	1815425	1815430		0.030464
NC_000913	1815430	1815435		0.028246
NC_000913	1815435	1815440		0.036131
NC_000913	1815440	1815445		0.052658
NC_000913	1815445	1815450		0.055555
NC_000913	1815450	1815455		0.065908
NC_000913	1815455	1815460		0.148839
NC_000913	1815460	1815465		0.052696
NC_000913	1815465	1815470		0.056549
NC_000913	1815470	1815475		0.058943
NC_000913	1815475	1815480		0.034870
NC_000913	1815480	1815485		0.078679
NC_000913	1815485	1815490		0.046443
NC_000913	1815490	1815495		0.050463
NC_000913	1815495	1815500		0.039291
NC_000913	1815500	1815505		0.051115
NC_000913	1815505	1815510		0.060358
NC_000913	1815510	1815515		0.106850
NC_000913	1815515	1815520		0.066641
NC_000913	1815520	1815525		0.009618
NC_000913	1815525	1815530		0.014657
NC_000913	1815530	1815535		0.012666
NC_000913	1815535	1815540		0.015204
NC_000913	1815540	1815545		0.019997
NC_000913	1815545	1815550		0.022814
NC_000913	1815550	1815555		0.021717
NC_000913	1815555	1815560		0.065838
NC_000913	1815560	1815565		0.136026
NC_000913	1815565	1815570		0.143350
NC_000913	1815570	1815575		0.229069
NC_000913	1815575	1815580		0.180591
NC_000913	1815580	1815585		0.249311
NC_000913	1815585	1815590		0.173436
NC_000913	1815590	1815595		0.140634
NC_000913	1815595	1815600		0.185432
NC_000913	1815600	1815605		0.185573
NC_000913	1815605	1815610		0.160900
NC_000913	1815610	1815615		0.162370
NC_000913	1815615	1815620		0.152502
NC_000913	1815620	1815625		0.166407
NC_000913	1815625	1815630		0.204168
NC_000913	1815630	1815635		0.281386
NC_000913	1815635	1815640		0.382097
NC_000913	1815640	1815645		0.445348
NC_000913	1815645	1815650		0.487679
NC_000913	1815650	1815655		0.583644
NC_000913	1815655	1815660		0.666416
NC_000913	1815660	1815665		0.427195
NC_000913	1815665	1815670		0.450910
NC_000913	1815670	1815675		0.515839
NC_000913	1815675	1815680		0.623683
NC_000913	1815680	1815685		0.664098
NC_000913	1815685	1815690		0.775735
NC_000913	1815690	1815695		0.513805
NC_000913	1815695	1815700		0.195663
NC_000913	1815700	1815705		0.144835
NC_000913	1815705	1815710		0.112711
NC_000913	1815710	1815715		0.101236
NC_000913	1815715	1815720		0.069896
NC_000913	1815720	1815725		0.048305
NC_000913	1815725	1815730		0.089767
NC_000913	1815730	1815735		0.120417
NC_000913	1815735	1815740		0.130760
NC_000913	1815740	1815745		0.116281
NC_000913	1815745	1815750		0.167684
NC_000913	1815750	1815755		0.253154
NC_000913	1815755	1815760		0.301500
NC_000913	1815760	1815765		0.263850
NC_000913	1815765	1815770		0.228861
NC_000913	1815770	1815775		0.189171
NC_000913	1815775	1815780		0.225691
NC_000913	1815780	1815785		0.175888
NC_000913	1815785	1815790		0.167216
NC_000913	1815790	1815795		0.181161
NC_000913	1815795	1815800		0.191364
NC_000913	1815800	1815805		0.150183
NC_000913	1815805	1815810		0.177525
NC_000913	1815810	1815815		0.142164
NC_000913	1815815	1815820		0.142922
NC_000913	1815820	1815825		0.186204
NC_000913	1815825	1815830		0.230543
NC_000913	1815830	1815835		0.217497
NC_000913	1815835	1815840		0.189332
NC_000913	1815840	1815845		0.205319
NC_000913	1815845	1815850		0.220387
NC_000913	1815850	1815855		0.225980
NC_000913	1815855	1815860		0.269978
NC_000913	1815860	1815865		0.263871
NC_000913	1815865	1815870		0.262821
NC_000913	1815870	1815875		0.245468
NC_000913	1815875	1815880		0.294879
NC_000913	1815880	1815885		0.395997
NC_000913	1815885	1815890		0.448058
NC_000913	1815890	1815895		0.186419
NC_000913	1815895	1815900		0.224229
NC_000913	1815900	1815905		0.169026
NC_000913	1815905	1815910		0.159006
NC_000913	1815910	1815915		0.195027
NC_000913	1815915	1815920		0.177577
NC_000913	1815920	1815925		0.178881
NC_000913	1815925	1815930		0.255677
NC_000913	1815930	1815935		0.214718
NC_000913	1815935	1815940		0.116094
NC_000913	1815940	1815945		0.082269
NC_000913	1815945	1815950		0.085545
NC_000913	1815950	1815955		0.078003
NC_000913	1815955	1815960		0.112398
NC_000913	1815960	1815965		0.108429
NC_000913	1815965	1815970		0.104846
NC_000913	1815970	1815975		0.104354
NC_000913	1815975	1815980		0.168073
NC_000913	1815980	1815985		0.471670
NC_000913	1815985	1815990		0.676585
NC_000913	1815990	1815995		0.518417
NC_000913	1815995	1816000		0.544892
NC_000913	1816000	1816005		0.698559
NC_000913	1816005	1816010		0.520807
NC_000913	1816010	1816015		0.468802
NC_000913	1816015	1816020		0.308330
NC_000913	1816020	1816025		0.195657
NC_000913	1816025	1816030		0.193324
NC_000913	1816030	1816035		0.213220
NC_000913	1816035	1816040		0.239679
NC_000913	1816040	1816045		0.208342
NC_000913	1816045	1816050		0.231485
NC_000913	1816050	1816055		0.255512
NC_000913	1816055	1816060		0.630670
NC_000913	1816060	1816065		0.668782
NC_000913	1816065	1816070		0.515633
NC_000913	1816070	1816075		0.405508
NC_000913	1816075	1816080		0.393804
NC_000913	1816080	1816085		0.403854
NC_000913	1816085	1816090		0.386779
NC_000913	1816090	1816095		0.564186
NC_000913	1816095	1816100		0.464424
NC_000913	1816100	1816105		0.926605
NC_000913	1816105	1816110		2.164936
NC_000913	1816110	1816115		2.036061
NC_000913	1816115	1816120		2.213353
NC_000913	1816120	1816125		2.234825
NC_000913	1816125	1816130		2.641954
NC_000913	1816130	1816135		2.927548
NC_000913	1816135	1816140		2.729056
NC_000913	1816140	1816145		3.262303
NC_000913	1816145	1816150		5.415214
NC_000913	1816150	1816155		5.648615
NC_000913	1816155	1816160		7.879371
NC_000913	1816160	1816165		8.321032
NC_000913	1816165	1816170		11.684225
NC_000913	1816170	1816175		11.104462
NC_000913	1816175	1816180		10.636606
NC_000913	1816180	1816185		11.301741
NC_000913	1816185	1816190		14.003824
NC_000913	1816190	1816195		14.406611
NC_000913	1816195	1816200		13.662707
NC_000913	1816200	1816205		13.799016
NC_000913	1816205	1816210		15.427468
NC_000913	1816210	1816215		17.747502
NC_000913	1816215	1816220		17.888485
NC_000913	1816220	1816225		17.623092
NC_000913	1816225	1816230		17.561538
NC_000913	1816230	1816235		18.730123
NC_000913	1816235	1816240		20.458730
NC_000913	1816240	1816245		20.825780
NC_000913	1816245	1816250		18.603264
NC_000913	1816250	1816255		17.057765
NC_000913	1816255	1816260		14.766043
NC_000913	1816260	1816265		13.808000
NC_000913	1816265	1816270		7.605913
NC_000913	1816270	1816275		5.835224
NC_000913	1816275	1816280		5.174939
NC_000913	1816280	1816285		4.552065
NC_000913	1816285	1816290		4.699991
NC_000913	1816290	1816295		4.327036
NC_000913	1816295	1816300		4.250978
NC_000913	1816300	1816305		3.635284
NC_000913	1816305	1816310		2.968115
NC_000913	1816310	1816315		2.543697
NC_000913	1816315	1816320		2.492046
NC_000913	1816320	1816325		2.314866
NC_000913	1816325	1816330		2.273574
NC_000913	1816330	1816335		2.497714
NC_000913	1816335	1816340		2.151713
NC_000913	1816340	1816345		1.695571
NC_000913	1816345	1816350		1.029800
NC_000913	1816350	1816355		0.976436
NC_000913	1816355	1816360		0.876763
NC_000913	1816360	1816365		0.770445
NC_000913	1816365	1816370		0.828606
NC_000913	1816370	1816375		0.853435
NC_000913	1816375	1816380		0.657325
NC_000913	1816380	1816385		0.567250
NC_000913	1816385	1816390		0.604977
NC_000913	1816390	1816395		0.562538
NC_000913	1816395	1816400		0.515449
NC_000913	1816400	1816405		0.376731
NC_000913	1816405	1816410		0.298307
NC_000913	1816410	1816415		0.257868
NC_000913	1816415	1816420		0.079809
NC_000913	1816420	1816425		0.069180
NC_000913	1816425	1816430		0.090403
NC_000913	1816430	1816435		0.108806
NC_000913	1816435	1816440		0.073373
NC_000913	1816440	1816445		0.090505
NC_000913	1816445	1816450		0.083533
NC_000913	1816450	1816455		0.160859
NC_000913	1816455	1816460		0.424684
NC_000913	1816460	1816465		0.578094
NC_000913	1816465	1816470		0.515943
NC_000913	1816470	1816475		0.514439
NC_000913	1816475	1816480		0.382168
NC_000913	1816480	1816485		0.472172
NC_000913	1816485	1816490		0.518600
NC_000913	1816490	1816495		0.492770
NC_000913	1816495	1816500		0.450169
NC_000913	1816500	1816505		0.506881
NC_000913	1816505	1816510		0.546093
NC_000913	1816510	1816515		0.606226
NC_000913	1816515	1816520		0.410267
NC_000913	1816520	1816525		0.232729
NC_000913	1816525	1816530		0.189395
NC_000913	1816530	1816535		0.263002
NC_000913	1816535	1816540		0.199197
NC_000913	1816540	1816545		0.216948
NC_000913	1816545	1816550		0.185654
NC_000913	1816550	1816555		0.273824
NC_000913	1816555	1816560		0.171706
NC_000913	1816560	1816565		0.258005
NC_000913	1816565	1816570		0.299165
NC_000913	1816570	1816575		0.377166
NC_000913	1816575	1816580		0.371012
NC_000913	1816580	1816585		0.384621
NC_000913	1816585	1816590		0.418698
NC_000913	1816590	1816595		0.527706
NC_000913	1816595	1816600		0.513014
NC_000913	1816600	1816605		0.392952
NC_000913	1816605	1816610		0.536806
NC_000913	1816610	1816615		0.423643
NC_000913	1816615	1816620		0.475762
NC_000913	1816620	1816625		0.392398
NC_000913	1816625	1816630		0.322999
NC_000913	1816630	1816635		0.303010
NC_000913	1816635	1816640		0.162312
NC_000913	1816640	1816645		0.187643
NC_000913	1816645	1816650		0.172361
NC_000913	1816650	1816655		0.148701
NC_000913	1816655	1816660		0.198694
NC_000913	1816660	1816665		0.209021
NC_000913	1816665	1816670		0.135223
NC_000913	1816670	1816675		0.159635
NC_000913	1816675	1816680		0.086915
NC_000913	1816680	1816685		0.091423
NC_000913	1816685	1816690		0.121008
NC_000913	1816690	1816695		0.135596
NC_000913	1816695	1816700		0.091458
NC_000913	1816700	1816705		0.105089
NC_000913	1816705	1816710		0.134333
NC_000913	1816710	1816715		0.120558
NC_000913	1816715	1816720		0.116803
NC_000913	1816720	1816725		0.116712
NC_000913	1816725	1816730		0.155699
NC_000913	1816730	1816735		0.147206
NC_000913	1816735	1816740		0.156384
NC_000913	1816740	1816745		0.205600
NC_000913	1816745	1816750		0.636507
NC_000913	1816750	1816755		0.708713
NC_000913	1816755	1816760		0.911533
NC_000913	1816760	1816765		0.784918
NC_000913	1816765	1816770		1.016583
NC_000913	1816770	1816775		0.511209
NC_000913	1816775	1816780		0.455827
NC_000913	1816780	1816785		0.471151
NC_000913	1816785	1816790		0.474030
NC_000913	1816790	1816795		0.406898
NC_000913	1816795	1816800		0.321976
NC_000913	1816800	1816805		0.351122
NC_000913	1816805	1816810		0.348223
NC_000913	1816810	1816815		0.290066
NC_000913	1816815	1816820		0.281730
NC_000913	1816820	1816825		0.136368
NC_000913	1816825	1816830		0.119956
NC_000913	1816830	1816835		0.128248
NC_000913	1816835	1816840		0.115395
NC_000913	1816840	1816845		0.136546
NC_000913	1816845	1816850		0.126626
NC_000913	1816850	1816855		0.141735
NC_000913	1816855	1816860		0.165277
NC_000913	1816860	1816865		0.207491
NC_000913	1816865	1816870		0.274032
NC_000913	1816870	1816875		0.265578
NC_000913	1816875	1816880		0.271014
NC_000913	1816880	1816885		0.215471
NC_000913	1816885	1816890		0.227792
NC_000913	1816890	1816895		0.206293
NC_000913	1816895	1816900		0.185063
NC_000913	1816900	1816905		0.179367
NC_000913	1816905	1816910		0.196114
NC_000913	1816910	1816915		0.192495
NC_000913	1816915	1816920		0.134963
NC_000913	1816920	1816925		0.235299
NC_000913	1816925	1816930		0.264473
NC_000913	1816930	1816935		0.306827
NC_000913	1816935	1816940		0.351273
NC_000913	1816940	1816945		0.348720
NC_000913	1816945	1816950		0.254450
NC_000913	1816950	1816955		0.278320
NC_000913	1816955	1816960		0.264825
NC_000913	1816960	1816965		0.294352
NC_000913	1816965	1816970		0.262494
NC_000913	1816970	1816975		0.265810
NC_000913	1816975	1816980		0.270599
NC_000913	1816980	1816985		0.384306
NC_000913	1816985	1816990		0.297126
NC_000913	1816990	1816995		0.505478
NC_000913	1816995	1817000		0.551221
NC_000913	1817000	1817005		0.627963
NC_000913	1817005	1817010		0.523628
NC_000913	1817010	1817015		0.565444
NC_000913	1817015	1817020		0.536301
NC_000913	1817020	1817025		0.451216
NC_000913	1817025	1817030		0.429545
NC_000913	1817030	1817035		0.431485
NC_000913	1817035	1817040		0.431364
NC_000913	1817040	1817045		0.485002
NC_000913	1817045	1817050		0.890504
NC_000913	1817050	1817055		0.881419
NC_000913	1817055	1817060		1.010955
NC_000913	1817060	1817065		0.904459
NC_000913	1817065	1817070		1.011814
NC_000913	1817070	1817075		1.145386
NC_000913	1817075	1817080		1.457796
NC_000913	1817080	1817085		1.643083
NC_000913	1817085	1817090		2.056461
NC_000913	1817090	1817095		2.523267
NC_000913	1817095	1817100		3.029562
NC_000913	1817100	1817105		3.297842
NC_000913	1817105	1817110		3.475142
NC_000913	1817110	1817115		3.107233
NC_000913	1817115	1817120		3.204021
NC_000913	1817120	1817125		3.742084
NC_000913	1817125	1817130		3.419724
NC_000913	1817130	1817135		3.467348
NC_000913	1817135	1817140		2.531445
NC_000913	1817140	1817145		2.045751
NC_000913	1817145	1817150		1.936265
NC_000913	1817150	1817155		1.591793
NC_000913	1817155	1817160		1.192436
NC_000913	1817160	1817165		1.183974
NC_000913	1817165	1817170		0.945520
NC_000913	1817170	1817175		0.712248
NC_000913	1817175	1817180		0.546514
NC_000913	1817180	1817185		0.458970
NC_000913	1817185	1817190		0.376582
NC_000913	1817190	1817195		0.352598
NC_000913	1817195	1817200		0.322384
NC_000913	1817200	1817205		0.386836
NC_000913	1817205	1817210		0.382114
NC_000913	1817210	1817215		0.336400
NC_000913	1817215	1817220		0.389194
NC_000913	1817220	1817225		0.273394
NC_000913	1817225	1817230		0.350509
NC_000913	1817230	1817235		0.362728
NC_000913	1817235	1817240		0.383591
NC_000913	1817240	1817245		0.297366
NC_000913	1817245	1817250		0.320111
NC_000913	1817250	1817255		0.391706
NC_000913	1817255	1817260		0.358715
NC_000913	1817260	1817265		0.380065
NC_000913	1817265	1817270		0.348171
NC_000913	1817270	1817275		0.250357
NC_000913	1817275	1817280		0.227804
NC_000913	1817280	1817285		0.266179
NC_000913	1817285	1817290		0.203191
NC_000913	1817290	1817295		0.343241
NC_000913	1817295	1817300		0.295909
NC_000913	1817300	1817305		0.385797
NC_000913	1817305	1817310		0.462739
NC_000913	1817310	1817315		0.505619
NC_000913	1817315	1817320		0.502891
NC_000913	1817320	1817325		0.542024
NC_000913	1817325	1817330		0.529878
NC_000913	1817330	1817335		0.485439
NC_000913	1817335	1817340		0.451884
NC_000913	1817340	1817345		0.481580
NC_000913	1817345	1817350		0.641408
NC_000913	1817350	1817355		0.618004
NC_000913	1817355	1817360		0.504427
NC_000913	1817360	1817365		0.496987
NC_000913	1817365	1817370		0.429016
NC_000913	1817370	1817375		0.570355
NC_000913	1817375	1817380		0.457759
NC_000913	1817380	1817385		0.447393
NC_000913	1817385	1817390		0.523298
NC_000913	1817390	1817395		0.501326
NC_000913	1817395	1817400		0.480254
NC_000913	1817400	1817405		0.428617
NC_000913	1817405	1817410		0.457361
NC_000913	1817410	1817415		0.506165
NC_000913	1817415	1817420		0.569553
NC_000913	1817420	1817425		0.559330
NC_000913	1817425	1817430		0.517342
NC_000913	1817430	1817435		0.493255
NC_000913	1817435	1817440		0.558903
NC_000913	1817440	1817445		0.508469
NC_000913	1817445	1817450		0.545412
NC_000913	1817450	1817455		0.539622
NC_000913	1817455	1817460		0.530599
NC_000913	1817460	1817465		0.434767
NC_000913	1817465	1817470		0.468041
NC_000913	1817470	1817475		0.451233
NC_000913	1817475	1817480		0.544721
NC_000913	1817480	1817485		0.497775
NC_000913	1817485	1817490		0.473400
NC_000913	1817490	1817495		0.593478
NC_000913	1817495	1817500		0.727391
NC_000913	1817500	1817505		0.812189
NC_000913	1817505	1817510		0.957054
NC_000913	1817510	1817515		1.113744
NC_000913	1817515	1817520		1.259338
NC_000913	1817520	1817525		1.438100
NC_000913	1817525	1817530		1.370943
NC_000913	1817530	1817535		1.213121
NC_000913	1817535	1817540		1.279354
NC_000913	1817540	1817545		1.204266
NC_000913	1817545	1817550		1.286969
NC_000913	1817550	1817555		1.147482
NC_000913	1817555	1817560		0.457921
NC_000913	1817560	1817565		0.397642
NC_000913	1817565	1817570		0.358181
NC_000913	1817570	1817575		0.386513
NC_000913	1817575	1817580		0.312071
NC_000913	1817580	1817585		0.389045
NC_000913	1817585	1817590		0.614869
NC_000913	1817590	1817595		0.743933
NC_000913	1817595	1817600		0.923051
NC_000913	1817600	1817605		1.080925
NC_000913	1817605	1817610		1.225907
NC_000913	1817610	1817615		1.596113
NC_000913	1817615	1817620		1.324319
NC_000913	1817620	1817625		1.272929
NC_000913	1817625	1817630		1.064947
NC_000913	1817630	1817635		0.540308
NC_000913	1817635	1817640		0.244797
NC_000913	1817640	1817645		0.250690
NC_000913	1817645	1817650		0.117351
NC_000913	1817650	1817655		0.083833
NC_000913	1817655	1817660		0.072264
NC_000913	1817660	1817665		0.075908
NC_000913	1817665	1817670		0.059781
NC_000913	1817670	1817675		0.074085
NC_000913	1817675	1817680		0.098747
NC_000913	1817680	1817685		0.048582
NC_000913	1817685	1817690		0.062608
NC_000913	1817690	1817695		0.267168
NC_000913	1817695	1817700		0.236860
NC_000913	1817700	1817705		0.285948
NC_000913	1817705	1817710		0.282971
NC_000913	1817710	1817715		0.353758
NC_000913	1817715	1817720		0.586836
NC_000913	1817720	1817725		0.558436
NC_000913	1817725	1817730		0.949592
NC_000913	1817730	1817735		1.098949
NC_000913	1817735	1817740		0.898063
NC_000913	1817740	1817745		0.776917
NC_000913	1817745	1817750		0.900927
NC_000913	1817750	1817755		0.577522
NC_000913	1817755	1817760		0.762649
NC_000913	1817760	1817765		0.728693
NC_000913	1817765	1817770		0.632818
NC_000913	1817770	1817775		0.447600
NC_000913	1817775	1817780		0.395212
NC_000913	1817780	1817785		0.373472
NC_000913	1817785	1817790		0.223223
NC_000913	1817790	1817795		0.254825
NC_000913	1817795	1817800		0.232539
NC_000913	1817800	1817805		0.084176
NC_000913	1817805	1817810		0.093830
NC_000913	1817810	1817815		0.094734
NC_000913	1817815	1817820		0.134984
NC_000913	1817820	1817825		0.117815
NC_000913	1817825	1817830		0.096997
NC_000913	1817830	1817835		0.159656
NC_000913	1817835	1817840		0.225010
NC_000913	1817840	1817845		0.385979
NC_000913	1817845	1817850		0.276444
NC_000913	1817850	1817855		0.325947
NC_000913	1817855	1817860		0.348801
NC_000913	1817860	1817865		0.316665
NC_000913	1817865	1817870		0.368214
NC_000913	1817870	1817875		0.320077
NC_000913	1817875	1817880		0.278398
NC_000913	1817880	1817885		1.249887
NC_000913	1817885	1817890		1.207247
NC_000913	1817890	1817895		1.261631
NC_000913	1817895	1817900		1.433641
NC_000913	1817900	1817905		1.628067
NC_000913	1817905	1817910		1.614148
NC_000913	1817910	1817915		1.258524
NC_000913	1817915	1817920		0.949451
NC_000913	1817920	1817925		0.961042
NC_000913	1817925	1817930		1.028805
NC_000913	1817930	1817935		1.191645
NC_000913	1817935	1817940		1.130251
NC_000913	1817940	1817945		1.370149
NC_000913	1817945	1817950		1.316601
NC_000913	1817950	1817955		0.972546
NC_000913	1817955	1817960		2.809152
NC_000913	1817960	1817965		1.675113
NC_000913	1817965	1817970		1.444942
NC_000913	1817970	1817975		1.130865
NC_000913	1817975	1817980		1.174722
NC_000913	1817980	1817985		0.885431
NC_000913	1817985	1817990		0.822184
NC_000913	1817990	1817995		0.789532
NC_000913	1817995	1818000		0.932026
NC_000913	1818000	1818005		0.556654
NC_000913	1818005	1818010		0.512077
NC_000913	1818010	1818015		0.515224
NC_000913	1818015	1818020		0.464224
NC_000913	1818020	1818025		0.195103
NC_000913	1818025	1818030		0.043466
NC_000913	1818030	1818035		0.046417
NC_000913	1818035	1818040		0.051609
NC_000913	1818040	1818045		0.055815
NC_000913	1818045	1818050		0.058953
NC_000913	1818050	1818055		0.066436
NC_000913	1818055	1818060		0.084255
NC_000913	1818060	1818065		0.096634
NC_000913	1818065	1818070		0.453716
NC_000913	1818070	1818075		0.412512
NC_000913	1818075	1818080		0.737557
NC_000913	1818080	1818085		0.597710
NC_000913	1818085	1818090		0.619637
NC_000913	1818090	1818095		0.599119
NC_000913	1818095	1818100		0.414562
NC_000913	1818100	1818105		0.352917
NC_000913	1818105	1818110		0.105091
NC_000913	1818110	1818115		0.046940
NC_000913	1818115	1818120		0.045049
NC_000913	1818120	1818125		0.041862
NC_000913	1818125	1818130		0.019997
NC_000913	1818130	1818135		0.018442
NC_000913	1818135	1818140		0.011392
NC_000913	1818140	1818145		0.017110
NC_000913	1818145	1818150		0.003602
NC_000913	1818150	1818155		0.002145
NC_000913	1818155	1818160		0.002412
NC_000913	1818160	1818165		0.002078
NC_000913	1818165	1818170		0.001893
NC_000913	1818170	1818175		0.005485
NC_000913	1818175	1818180		0.007288
NC_000913	1818180	1818185		0.064867
NC_000913	1818185	1818190		0.130726
NC_000913	1818190	1818195		0.487224
NC_000913	1818195	1818200		0.788132
NC_000913	1818200	1818205		0.661374
NC_000913	1818205	1818210		0.164805
NC_000913	1818210	1818215		0.146717
NC_000913	1818215	1818220		0.095935
NC_000913	1818220	1818225		0.089651
NC_000913	1818225	1818230		0.113491
NC_000913	1818230	1818235		0.103208
NC_000913	1818235	1818240		0.087940
NC_000913	1818240	1818245		0.164214
NC_000913	1818245	1818250		0.196444
NC_000913	1818250	1818255		0.224924
NC_000913	1818255	1818260		0.313415
NC_000913	1818260	1818265		0.259712
NC_000913	1818265	1818270		0.281035
NC_000913	1818270	1818275		0.167546
NC_000913	1818275	1818280		0.161962
NC_000913	1818280	1818285		0.153168
NC_000913	1818285	1818290		0.156651
NC_000913	1818290	1818295		0.179734
NC_000913	1818295	1818300		0.428142
NC_000913	1818300	1818305		0.441390
NC_000913	1818305	1818310		0.434764
NC_000913	1818310	1818315		0.524713
NC_000913	1818315	1818320		0.492884
NC_000913	1818320	1818325		0.765349
NC_000913	1818325	1818330		1.688765
NC_000913	1818330	1818335		1.112364
NC_000913	1818335	1818340		1.312945
NC_000913	1818340	1818345		1.306710
NC_000913	1818345	1818350		1.567731
NC_000913	1818350	1818355		1.404217
NC_000913	1818355	1818360		0.620941
NC_000913	1818360	1818365		0.502173
NC_000913	1818365	1818370		0.461925
NC_000913	1818370	1818375		0.318767
NC_000913	1818375	1818380		0.284390
NC_000913	1818380	1818385		0.266405
NC_000913	1818385	1818390		0.172816
NC_000913	1818390	1818395		0.186779
NC_000913	1818395	1818400		0.268643
NC_000913	1818400	1818405		0.303896
NC_000913	1818405	1818410		0.371507
NC_000913	1818410	1818415		0.589161
NC_000913	1818415	1818420		0.658156
NC_000913	1818420	1818425		1.884725
NC_000913	1818425	1818430		2.095513
NC_000913	1818430	1818435		1.602382
NC_000913	1818435	1818440		1.427023
NC_000913	1818440	1818445		1.520505
NC_000913	1818445	1818450		1.528340
NC_000913	1818450	1818455		1.418458
NC_000913	1818455	1818460		1.315802
NC_000913	1818460	1818465		1.289335
NC_000913	1818465	1818470		1.362425
NC_000913	1818470	1818475		2.019309
NC_000913	1818475	1818480		2.071176
NC_000913	1818480	1818485		2.488753
NC_000913	1818485	1818490		3.211504
NC_000913	1818490	1818495		3.501467
NC_000913	1818495	1818500		3.712501
NC_000913	1818500	1818505		3.805517
NC_000913	1818505	1818510		4.078574
NC_000913	1818510	1818515		4.024395
NC_000913	1818515	1818520		3.844295
NC_000913	1818520	1818525		3.270733
NC_000913	1818525	1818530		3.496476
NC_000913	1818530	1818535		3.253436
NC_000913	1818535	1818540		3.348830
NC_000913	1818540	1818545		3.856319
NC_000913	1818545	1818550		3.144289
NC_000913	1818550	1818555		3.146787
NC_000913	1818555	1818560		3.262788
NC_000913	1818560	1818565		3.886785
NC_000913	1818565	1818570		3.948313
NC_000913	1818570	1818575		4.518066
NC_000913	1818575	1818580		4.258961
NC_000913	1818580	1818585		4.755263
NC_000913	1818585	1818590		5.483614
NC_000913	1818590	1818595		4.981013
NC_000913	1818595	1818600		6.712693
NC_000913	1818600	1818605		5.163371
NC_000913	1818605	1818610		5.787232
NC_000913	1818610	1818615		4.225828
NC_000913	1818615	1818620		2.399458
NC_000913	1818620	1818625		2.336926
NC_000913	1818625	1818630		2.113752
NC_000913	1818630	1818635		2.195255
NC_000913	1818635	1818640		1.775578
NC_000913	1818640	1818645		1.796108
NC_000913	1818645	1818650		1.747476
NC_000913	1818650	1818655		1.943585
NC_000913	1818655	1818660		1.694031
NC_000913	1818660	1818665		2.130010
NC_000913	1818665	1818670		2.227784
NC_000913	1818670	1818675		3.584672
NC_000913	1818675	1818680		4.235845
NC_000913	1818680	1818685		0.751940
NC_000913	1818685	1818690		0.552681
NC_000913	1818690	1818695		0.515766
NC_000913	1818695	1818700		0.525869
NC_000913	1818700	1818705		0.732504
NC_000913	1818705	1818710		0.719570
NC_000913	1818710	1818715		0.755306
NC_000913	1818715	1818720		0.961491
NC_000913	1818720	1818725		1.361847
NC_000913	1818725	1818730		1.856148
NC_000913	1818730	1818735		2.165254
NC_000913	1818735	1818740		2.065439
NC_000913	1818740	1818745		2.648765
NC_000913	1818745	1818750		3.078790
NC_000913	1818750	1818755		3.905371
NC_000913	1818755	1818760		4.150546
NC_000913	1818760	1818765		4.284881
NC_000913	1818765	1818770		4.346728
NC_000913	1818770	1818775		4.696522
NC_000913	1818775	1818780		4.632087
NC_000913	1818780	1818785		4.820565
NC_000913	1818785	1818790		4.765257
NC_000913	1818790	1818795		3.844647
NC_000913	1818795	1818800		4.202064
NC_000913	1818800	1818805		4.251938
NC_000913	1818805	1818810		3.760893
NC_000913	1818810	1818815		3.380800
NC_000913	1818815	1818820		2.504276
NC_000913	1818820	1818825		2.385380
NC_000913	1818825	1818830		2.216641
NC_000913	1818830	1818835		2.353356
NC_000913	1818835	1818840		2.267063
NC_000913	1818840	1818845		2.055677
NC_000913	1818845	1818850		1.813699
NC_000913	1818850	1818855		1.253061
NC_000913	1818855	1818860		1.148096
NC_000913	1818860	1818865		0.967982
NC_000913	1818865	1818870		0.895354
NC_000913	1818870	1818875		0.830819
NC_000913	1818875	1818880		0.776814
NC_000913	1818880	1818885		1.039998
NC_000913	1818885	1818890		1.476202
NC_000913	1818890	1818895		1.760371
NC_000913	1818895	1818900		2.018859
NC_000913	1818900	1818905		1.749840
NC_000913	1818905	1818910		0.884091
NC_000913	1818910	1818915		0.958131
NC_000913	1818915	1818920		1.020792
NC_000913	1818920	1818925		0.952754
NC_000913	1818925	1818930		0.960435
NC_000913	1818930	1818935		0.869601
NC_000913	1818935	1818940		0.847822
NC_000913	1818940	1818945		1.481792
NC_000913	1818945	1818950		1.232557
NC_000913	1818950	1818955		1.320798
NC_000913	1818955	1818960		1.175909
NC_000913	1818960	1818965		1.017427
NC_000913	1818965	1818970		1.188855
NC_000913	1818970	1818975		1.001754
NC_000913	1818975	1818980		0.930353
NC_000913	1818980	1818985		0.879292
NC_000913	1818985	1818990		0.944660
NC_000913	1818990	1818995		1.133892
NC_000913	1818995	1819000		0.717165
NC_000913	1819000	1819005		0.712706
NC_000913	1819005	1819010		0.165741
NC_000913	1819010	1819015		0.073470
NC_000913	1819015	1819020		0.067537
NC_000913	1819020	1819025		0.114123
NC_000913	1819025	1819030		0.130379
NC_000913	1819030	1819035		0.151573
NC_000913	1819035	1819040		0.201474
NC_000913	1819040	1819045		0.505972
NC_000913	1819045	1819050		0.623472
NC_000913	1819050	1819055		0.491786
NC_000913	1819055	1819060		0.716761
NC_000913	1819060	1819065		0.560911
NC_000913	1819065	1819070		0.520982
NC_000913	1819070	1819075		0.670500
NC_000913	1819075	1819080		0.585997
NC_000913	1819080	1819085		0.501268
NC_000913	1819085	1819090		0.348534
NC_000913	1819090	1819095		0.417543
NC_000913	1819095	1819100		0.473445
NC_000913	1819100	1819105		0.525020
NC_000913	1819105	1819110		0.413235
NC_000913	1819110	1819115		0.458010
NC_000913	1819115	1819120		0.634736
NC_000913	1819120	1819125		0.379792
NC_000913	1819125	1819130		0.508674
NC_000913	1819130	1819135		0.531698
NC_000913	1819135	1819140		0.641506
NC_000913	1819140	1819145		0.755640
NC_000913	1819145	1819150		0.763905
NC_000913	1819150	1819155		0.815641
NC_000913	1819155	1819160		1.120894
NC_000913	1819160	1819165		1.210348
NC_000913	1819165	1819170		1.279900
NC_000913	1819170	1819175		1.503554
NC_000913	1819175	1819180		2.146524
NC_000913	1819180	1819185		2.332852
NC_000913	1819185	1819190		2.413704
NC_000913	1819190	1819195		2.504863
NC_000913	1819195	1819200		3.018281
NC_000913	1819200	1819205		3.254746
NC_000913	1819205	1819210		3.222090
NC_000913	1819210	1819215		3.956528
NC_000913	1819215	1819220		4.187156
NC_000913	1819220	1819225		3.157067
NC_000913	1819225	1819230		2.375346
NC_000913	1819230	1819235		1.352076
NC_000913	1819235	1819240		1.041381
NC_000913	1819240	1819245		0.962986
NC_000913	1819245	1819250		0.911899
NC_000913	1819250	1819255		0.958145
NC_000913	1819255	1819260		0.927392
NC_000913	1819260	1819265		0.874242
NC_000913	1819265	1819270		0.871563
NC_000913	1819270	1819275		1.749003
NC_000913	1819275	1819280		1.693499
NC_000913	1819280	1819285		1.865485
NC_000913	1819285	1819290		1.842052
NC_000913	1819290	1819295		2.007635
NC_000913	1819295	1819300		2.501277
NC_000913	1819300	1819305		1.930517
NC_000913	1819305	1819310		1.836777
NC_000913	1819310	1819315		1.697787
NC_000913	1819315	1819320		1.454100
NC_000913	1819320	1819325		1.041285
NC_000913	1819325	1819330		0.859489
NC_000913	1819330	1819335		0.959195
NC_000913	1819335	1819340		0.940035
NC_000913	1819340	1819345		1.286580
NC_000913	1819345	1819350		1.364741
NC_000913	1819350	1819355		1.337171
NC_000913	1819355	1819360		1.655176
NC_000913	1819360	1819365		3.991596
NC_000913	1819365	1819370		3.530433
NC_000913	1819370	1819375		2.860139
NC_000913	1819375	1819380		2.009536
NC_000913	1819380	1819385		1.755313
NC_000913	1819385	1819390		1.513605
NC_000913	1819390	1819395		0.316093
NC_000913	1819395	1819400		0.162992
NC_000913	1819400	1819405		0.120724
NC_000913	1819405	1819410		0.072250
NC_000913	1819410	1819415		0.088717
NC_000913	1819415	1819420		0.075565
NC_000913	1819420	1819425		0.076704
NC_000913	1819425	1819430		0.048267
NC_000913	1819430	1819435		0.321883
NC_000913	1819435	1819440		0.254168
NC_000913	1819440	1819445		0.242938
NC_000913	1819445	1819450		0.644313
NC_000913	1819450	1819455		0.543524
NC_000913	1819455	1819460		0.436721
NC_000913	1819460	1819465		0.404374
NC_000913	1819465	1819470		0.403336
NC_000913	1819470	1819475		0.346755
NC_000913	1819475	1819480		0.913589
NC_000913	1819480	1819485		0.838497
NC_000913	1819485	1819490		0.463892
NC_000913	1819490	1819495		0.308830
NC_000913	1819495	1819500		0.253406
NC_000913	1819500	1819505		0.268058
NC_000913	1819505	1819510		0.390543
NC_000913	1819510	1819515		0.360945
NC_000913	1819515	1819520		0.376894
NC_000913	1819520	1819525		0.528715
NC_000913	1819525	1819530		0.314345
NC_000913	1819530	1819535		0.266510
NC_000913	1819535	1819540		0.214479
NC_000913	1819540	1819545		0.209353
NC_000913	1819545	1819550		0.208415
NC_000913	1819550	1819555		0.192891
NC_000913	1819555	1819560		0.190137
NC_000913	1819560	1819565		0.208474
NC_000913	1819565	1819570		0.172661
NC_000913	1819570	1819575		0.322745
NC_000913	1819575	1819580		0.368362
NC_000913	1819580	1819585		0.408361
NC_000913	1819585	1819590		0.439256
NC_000913	1819590	1819595		0.399603
NC_000913	1819595	1819600		0.391512
NC_000913	1819600	1819605		0.434019
NC_000913	1819605	1819610		0.369675
NC_000913	1819610	1819615		0.308742
NC_000913	1819615	1819620		0.314945
NC_000913	1819620	1819625		0.440556
NC_000913	1819625	1819630		0.280925
NC_000913	1819630	1819635		0.264578
NC_000913	1819635	1819640		0.264299
NC_000913	1819640	1819645		0.167255
NC_000913	1819645	1819650		0.232368
NC_000913	1819650	1819655		0.238853
NC_000913	1819655	1819660		0.266400
NC_000913	1819660	1819665		0.368002
NC_000913	1819665	1819670		0.377767
NC_000913	1819670	1819675		0.376981
NC_000913	1819675	1819680		0.455471
NC_000913	1819680	1819685		0.489411
NC_000913	1819685	1819690		0.482644
NC_000913	1819690	1819695		0.247097
NC_000913	1819695	1819700		0.163852
NC_000913	1819700	1819705		0.158018
NC_000913	1819705	1819710		0.141854
NC_000913	1819710	1819715		0.143175
NC_000913	1819715	1819720		0.137576
NC_000913	1819720	1819725		0.178420
NC_000913	1819725	1819730		0.329845
NC_000913	1819730	1819735		0.335279
NC_000913	1819735	1819740		0.193132
NC_000913	1819740	1819745		0.208531
NC_000913	1819745	1819750		0.253157
NC_000913	1819750	1819755		0.253004
NC_000913	1819755	1819760		0.303464
NC_000913	1819760	1819765		0.373466
NC_000913	1819765	1819770		0.393140
NC_000913	1819770	1819775		0.352623
NC_000913	1819775	1819780		0.410929
NC_000913	1819780	1819785		0.273763
NC_000913	1819785	1819790		0.229791
NC_000913	1819790	1819795		0.157117
NC_000913	1819795	1819800		0.186665
NC_000913	1819800	1819805		0.201547
NC_000913	1819805	1819810		0.343239
NC_000913	1819810	1819815		0.688313
NC_000913	1819815	1819820		0.671439
NC_000913	1819820	1819825		0.779360
NC_000913	1819825	1819830		0.654181
NC_000913	1819830	1819835		0.473419
NC_000913	1819835	1819840		0.452906
NC_000913	1819840	1819845		0.460182
NC_000913	1819845	1819850		0.499371
NC_000913	1819850	1819855		0.429497
NC_000913	1819855	1819860		0.872281
NC_000913	1819860	1819865		0.794825
NC_000913	1819865	1819870		0.837053
NC_000913	1819870	1819875		0.819949
NC_000913	1819875	1819880		0.800299
NC_000913	1819880	1819885		1.281650
NC_000913	1819885	1819890		1.009599
NC_000913	1819890	1819895		0.927396
NC_000913	1819895	1819900		0.924927
NC_000913	1819900	1819905		1.045095
NC_000913	1819905	1819910		0.756519
NC_000913	1819910	1819915		0.520285
NC_000913	1819915	1819920		0.475315
NC_000913	1819920	1819925		0.292928
NC_000913	1819925	1819930		0.364285
NC_000913	1819930	1819935		0.348441
NC_000913	1819935	1819940		0.315322
NC_000913	1819940	1819945		0.264129
NC_000913	1819945	1819950		0.530901
NC_000913	1819950	1819955		0.408556
NC_000913	1819955	1819960		0.559501
NC_000913	1819960	1819965		0.560958
NC_000913	1819965	1819970		0.485580
NC_000913	1819970	1819975		0.335016
NC_000913	1819975	1819980		0.202918
NC_000913	1819980	1819985		0.165660
NC_000913	1819985	1819990		0.173679
NC_000913	1819990	1819995		0.198359
NC_000913	1819995	1820000		0.291997
NC_000913	1820000	1820005		0.290152
NC_000913	1820005	1820010		0.318149
NC_000913	1820010	1820015		0.260870
NC_000913	1820015	1820020		0.470678
NC_000913	1820020	1820025		0.334671
NC_000913	1820025	1820030		0.331326
NC_000913	1820030	1820035		0.300538
NC_000913	1820035	1820040		0.292017
NC_000913	1820040	1820045		0.371718
NC_000913	1820045	1820050		0.401994
NC_000913	1820050	1820055		0.480388
NC_000913	1820055	1820060		0.631561
NC_000913	1820060	1820065		0.653872
NC_000913	1820065	1820070		0.682077
NC_000913	1820070	1820075		0.680299
NC_000913	1820075	1820080		0.578123
NC_000913	1820080	1820085		0.500527
NC_000913	1820085	1820090		0.525105
NC_000913	1820090	1820095		0.465823
NC_000913	1820095	1820100		0.418580
NC_000913	1820100	1820105		0.379892
NC_000913	1820105	1820110		0.246141
NC_000913	1820110	1820115		0.296031
NC_000913	1820115	1820120		0.238306
NC_000913	1820120	1820125		0.449998
NC_000913	1820125	1820130		0.655121
NC_000913	1820130	1820135		0.600972
NC_000913	1820135	1820140		0.639059
NC_000913	1820140	1820145		1.263303
NC_000913	1820145	1820150		0.828255
NC_000913	1820150	1820155		0.718635
NC_000913	1820155	1820160		0.664907
NC_000913	1820160	1820165		0.641474
NC_000913	1820165	1820170		0.597785
NC_000913	1820170	1820175		0.759464
NC_000913	1820175	1820180		0.701043
NC_000913	1820180	1820185		0.481019
NC_000913	1820185	1820190		0.596986
NC_000913	1820190	1820195		0.273544
NC_000913	1820195	1820200		0.156520
NC_000913	1820200	1820205		0.106352
NC_000913	1820205	1820210		0.039195
NC_000913	1820210	1820215		0.037081
NC_000913	1820215	1820220		0.035427
NC_000913	1820220	1820225		0.042935
NC_000913	1820225	1820230		0.064046
NC_000913	1820230	1820235		0.099424
NC_000913	1820235	1820240		0.207060
NC_000913	1820240	1820245		0.518309
NC_000913	1820245	1820250		0.464113
NC_000913	1820250	1820255		0.503383
NC_000913	1820255	1820260		0.539601
NC_000913	1820260	1820265		0.778470
NC_000913	1820265	1820270		0.526825
NC_000913	1820270	1820275		0.502867
NC_000913	1820275	1820280		0.515302
NC_000913	1820280	1820285		0.461156
NC_000913	1820285	1820290		0.388730
NC_000913	1820290	1820295		0.424030
NC_000913	1820295	1820300		0.362654
NC_000913	1820300	1820305		0.403411
NC_000913	1820305	1820310		0.484846
NC_000913	1820310	1820315		0.428494
NC_000913	1820315	1820320		0.361537
NC_000913	1820320	1820325		0.409674
NC_000913	1820325	1820330		0.460675
NC_000913	1820330	1820335		0.498706
NC_000913	1820335	1820340		0.418469
NC_000913	1820340	1820345		0.504793
NC_000913	1820345	1820350		0.317295
NC_000913	1820350	1820355		0.294503
NC_000913	1820355	1820360		0.214215
NC_000913	1820360	1820365		0.189377
NC_000913	1820365	1820370		0.194134
NC_000913	1820370	1820375		0.211948
NC_000913	1820375	1820380		0.221123
NC_000913	1820380	1820385		0.338973
NC_000913	1820385	1820390		0.494976
NC_000913	1820390	1820395		0.375674
NC_000913	1820395	1820400		0.424494
NC_000913	1820400	1820405		0.343556
NC_000913	1820405	1820410		0.356902
NC_000913	1820410	1820415		0.410448
NC_000913	1820415	1820420		0.438347
NC_000913	1820420	1820425		0.453990
NC_000913	1820425	1820430		0.480232
NC_000913	1820430	1820435		0.687907
NC_000913	1820435	1820440		0.482779
NC_000913	1820440	1820445		0.333235
NC_000913	1820445	1820450		0.308136
NC_000913	1820450	1820455		0.353687
NC_000913	1820455	1820460		0.364854
NC_000913	1820460	1820465		0.372755
NC_000913	1820465	1820470		0.434565
NC_000913	1820470	1820475		0.949715
NC_000913	1820475	1820480		0.715557
NC_000913	1820480	1820485		0.834933
NC_000913	1820485	1820490		1.058192
NC_000913	1820490	1820495		1.200253
NC_000913	1820495	1820500		0.960738
NC_000913	1820500	1820505		0.836063
NC_000913	1820505	1820510		0.195764
NC_000913	1820510	1820515		0.131935
NC_000913	1820515	1820520		0.121581
NC_000913	1820520	1820525		0.111686
NC_000913	1820525	1820530		0.114956
NC_000913	1820530	1820535		0.102212
NC_000913	1820535	1820540		0.086501
NC_000913	1820540	1820545		0.146740
NC_000913	1820545	1820550		0.132021
NC_000913	1820550	1820555		0.307981
NC_000913	1820555	1820560		0.447286
NC_000913	1820560	1820565		0.499843
NC_000913	1820565	1820570		0.589791
NC_000913	1820570	1820575		0.653205
NC_000913	1820575	1820580		0.720285
NC_000913	1820580	1820585		0.888161
NC_000913	1820585	1820590		0.923758
NC_000913	1820590	1820595		0.933787
NC_000913	1820595	1820600		1.038506
NC_000913	1820600	1820605		1.086973
NC_000913	1820605	1820610		2.022967
NC_000913	1820610	1820615		2.277777
NC_000913	1820615	1820620		2.231011
NC_000913	1820620	1820625		2.282625
NC_000913	1820625	1820630		1.656262
NC_000913	1820630	1820635		1.997996
NC_000913	1820635	1820640		2.207135
NC_000913	1820640	1820645		2.283749
NC_000913	1820645	1820650		1.749361
NC_000913	1820650	1820655		1.043885
NC_000913	1820655	1820660		0.891522
NC_000913	1820660	1820665		0.602415
NC_000913	1820665	1820670		0.485083
NC_000913	1820670	1820675		0.563050
NC_000913	1820675	1820680		0.525295
NC_000913	1820680	1820685		0.550780
NC_000913	1820685	1820690		0.547676
NC_000913	1820690	1820695		0.601830
NC_000913	1820695	1820700		1.429285
NC_000913	1820700	1820705		1.376598
NC_000913	1820705	1820710		1.456984
NC_000913	1820710	1820715		1.113421
NC_000913	1820715	1820720		1.295338
NC_000913	1820720	1820725		1.060592
NC_000913	1820725	1820730		0.838452
NC_000913	1820730	1820735		0.737174
NC_000913	1820735	1820740		0.587711
NC_000913	1820740	1820745		0.597970
NC_000913	1820745	1820750		0.601237
NC_000913	1820750	1820755		0.703576
NC_000913	1820755	1820760		0.958593
NC_000913	1820760	1820765		0.997446
NC_000913	1820765	1820770		1.044260
NC_000913	1820770	1820775		0.951990
NC_000913	1820775	1820780		0.934904
NC_000913	1820780	1820785		1.024563
NC_000913	1820785	1820790		1.008108
NC_000913	1820790	1820795		1.146688
NC_000913	1820795	1820800		1.057871
NC_000913	1820800	1820805		1.099776
NC_000913	1820805	1820810		1.181745
NC_000913	1820810	1820815		1.297410
NC_000913	1820815	1820820		1.398553
NC_000913	1820820	1820825		1.284631
NC_000913	1820825	1820830		1.770974
NC_000913	1820830	1820835		1.885927
NC_000913	1820835	1820840		1.735397
NC_000913	1820840	1820845		1.611923
NC_000913	1820845	1820850		1.938460
NC_000913	1820850	1820855		1.989998
NC_000913	1820855	1820860		1.801386
NC_000913	1820860	1820865		0.796179
NC_000913	1820865	1820870		0.709132
NC_000913	1820870	1820875		0.723079
NC_000913	1820875	1820880		0.722079
NC_000913	1820880	1820885		0.665112
NC_000913	1820885	1820890		0.719976
NC_000913	1820890	1820895		0.770670
NC_000913	1820895	1820900		0.820432
NC_000913	1820900	1820905		0.780007
NC_000913	1820905	1820910		0.879739
NC_000913	1820910	1820915		1.543999
NC_000913	1820915	1820920		1.684557
NC_000913	1820920	1820925		1.837478
NC_000913	1820925	1820930		3.097559
NC_000913	1820930	1820935		3.371818
NC_000913	1820935	1820940		3.583725
NC_000913	1820940	1820945		4.148624
NC_000913	1820945	1820950		5.669189
NC_000913	1820950	1820955		4.969739
NC_000913	1820955	1820960		7.057974
NC_000913	1820960	1820965		2.245760
NC_000913	1820965	1820970		2.053880
NC_000913	1820970	1820975		1.945854
NC_000913	1820975	1820980		1.643041
NC_000913	1820980	1820985		1.068015
NC_000913	1820985	1820990		1.054904
NC_000913	1820990	1820995		0.741822
NC_000913	1820995	1821000		0.538314
NC_000913	1821000	1821005		0.649893
NC_000913	1821005	1821010		0.765630
NC_000913	1821010	1821015		0.725811
NC_000913	1821015	1821020		0.852914
NC_000913	1821020	1821025		0.726012
NC_000913	1821025	1821030		0.807215
NC_000913	1821030	1821035		1.256208
NC_000913	1821035	1821040		0.988835
NC_000913	1821040	1821045		1.117263
NC_000913	1821045	1821050		1.045765
NC_000913	1821050	1821055		1.154137
NC_000913	1821055	1821060		1.316520
NC_000913	1821060	1821065		1.447658
NC_000913	1821065	1821070		1.519802
NC_000913	1821070	1821075		2.557028
NC_000913	1821075	1821080		1.949459
NC_000913	1821080	1821085		0.570850
NC_000913	1821085	1821090		0.723035
NC_000913	1821090	1821095		0.659248
NC_000913	1821095	1821100		0.701706
NC_000913	1821100	1821105		0.645608
NC_000913	1821105	1821110		0.710504
NC_000913	1821110	1821115		1.235626
NC_000913	1821115	1821120		2.502369
NC_000913	1821120	1821125		2.745122
NC_000913	1821125	1821130		2.482585
NC_000913	1821130	1821135		3.216753
NC_000913	1821135	1821140		2.768475
NC_000913	1821140	1821145		1.863441
NC_000913	1821145	1821150		1.447818
NC_000913	1821150	1821155		1.804288
NC_000913	1821155	1821160		1.515267
NC_000913	1821160	1821165		1.588747
NC_000913	1821165	1821170		1.519938
NC_000913	1821170	1821175		1.577537
NC_000913	1821175	1821180		1.523931
NC_000913	1821180	1821185		1.856491
NC_000913	1821185	1821190		2.039173
NC_000913	1821190	1821195		1.972245
NC_000913	1821195	1821200		2.661343
NC_000913	1821200	1821205		4.456734
NC_000913	1821205	1821210		6.970203
NC_000913	1821210	1821215		7.569138
NC_000913	1821215	1821220		9.132645
NC_000913	1821220	1821225		9.129981
NC_000913	1821225	1821230		9.225055
NC_000913	1821230	1821235		7.559428
NC_000913	1821235	1821240		7.215153
NC_000913	1821240	1821245		7.163928
NC_000913	1821245	1821250		7.924021
NC_000913	1821250	1821255		7.756681
NC_000913	1821255	1821260		7.862197
NC_000913	1821260	1821265		7.177118
NC_000913	1821265	1821270		6.014720
NC_000913	1821270	1821275		5.841976
NC_000913	1821275	1821280		4.946320
NC_000913	1821280	1821285		5.528211
NC_000913	1821285	1821290		5.370031
NC_000913	1821290	1821295		5.345631
NC_000913	1821295	1821300		5.036967
NC_000913	1821300	1821305		3.704357
NC_000913	1821305	1821310		3.176338
NC_000913	1821310	1821315		2.299554
NC_000913	1821315	1821320		2.322779
NC_000913	1821320	1821325		2.445159
NC_000913	1821325	1821330		1.168757
NC_000913	1821330	1821335		1.105714
NC_000913	1821335	1821340		0.958820
NC_000913	1821340	1821345		0.881103
NC_000913	1821345	1821350		0.710216
NC_000913	1821350	1821355		0.579886
NC_000913	1821355	1821360		0.715826
NC_000913	1821360	1821365		1.209637
NC_000913	1821365	1821370		1.186864
NC_000913	1821370	1821375		1.231815
NC_000913	1821375	1821380		1.167738
NC_000913	1821380	1821385		1.166333
NC_000913	1821385	1821390		1.331507
NC_000913	1821390	1821395		0.680516
NC_000913	1821395	1821400		0.606958
NC_000913	1821400	1821405		0.511964
NC_000913	1821405	1821410		0.457448
NC_000913	1821410	1821415		0.289832
NC_000913	1821415	1821420		0.177029
NC_000913	1821420	1821425		0.161957
NC_000913	1821425	1821430		0.168815
NC_000913	1821430	1821435		0.144291
NC_000913	1821435	1821440		0.091104
NC_000913	1821440	1821445		0.097840
NC_000913	1821445	1821450		0.077797
NC_000913	1821450	1821455		0.069502
NC_000913	1821455	1821460		0.069618
NC_000913	1821460	1821465		0.074504
NC_000913	1821465	1821470		0.089137
NC_000913	1821470	1821475		0.097094
NC_000913	1821475	1821480		0.129875
NC_000913	1821480	1821485		0.147415
NC_000913	1821485	1821490		0.204362
NC_000913	1821490	1821495		0.218104
NC_000913	1821495	1821500		0.337372
NC_000913	1821500	1821505		0.370328
NC_000913	1821505	1821510		0.398038
NC_000913	1821510	1821515		0.358589
NC_000913	1821515	1821520		0.455622
NC_000913	1821520	1821525		0.439544
NC_000913	1821525	1821530		0.334624
NC_000913	1821530	1821535		0.403353
NC_000913	1821535	1821540		0.390505
NC_000913	1821540	1821545		0.419505
NC_000913	1821545	1821550		0.462974
NC_000913	1821550	1821555		0.492605
NC_000913	1821555	1821560		0.477150
NC_000913	1821560	1821565		0.745771
NC_000913	1821565	1821570		0.774291
NC_000913	1821570	1821575		0.765788
NC_000913	1821575	1821580		0.922580
NC_000913	1821580	1821585		0.980727
NC_000913	1821585	1821590		0.917346
NC_000913	1821590	1821595		0.939689
NC_000913	1821595	1821600		0.682227
NC_000913	1821600	1821605		0.484323
NC_000913	1821605	1821610		0.347039
NC_000913	1821610	1821615		0.283897
NC_000913	1821615	1821620		0.279787
NC_000913	1821620	1821625		0.185375
NC_000913	1821625	1821630		0.141893
NC_000913	1821630	1821635		0.132630
NC_000913	1821635	1821640		0.114196
NC_000913	1821640	1821645		0.096895
NC_000913	1821645	1821650		0.223000
NC_000913	1821650	1821655		0.271497
NC_000913	1821655	1821660		0.264433
NC_000913	1821660	1821665		0.252306
NC_000913	1821665	1821670		0.233006
NC_000913	1821670	1821675		0.245063
NC_000913	1821675	1821680		0.257806
NC_000913	1821680	1821685		0.223269
NC_000913	1821685	1821690		0.238457
NC_000913	1821690	1821695		0.245278
NC_000913	1821695	1821700		0.205632
NC_000913	1821700	1821705		0.254432
NC_000913	1821705	1821710		0.285809
NC_000913	1821710	1821715		0.308737
NC_000913	1821715	1821720		0.294194
NC_000913	1821720	1821725		0.311520
NC_000913	1821725	1821730		0.323144
NC_000913	1821730	1821735		0.341252
NC_000913	1821735	1821740		0.396070
NC_000913	1821740	1821745		0.453564
NC_000913	1821745	1821750		0.558340
NC_000913	1821750	1821755		0.517161
NC_000913	1821755	1821760		1.053562
NC_000913	1821760	1821765		1.036040
NC_000913	1821765	1821770		1.250954
NC_000913	1821770	1821775		1.152913
NC_000913	1821775	1821780		1.311792
NC_000913	1821780	1821785		1.166653
NC_000913	1821785	1821790		0.951974
NC_000913	1821790	1821795		0.874240
NC_000913	1821795	1821800		0.799694
NC_000913	1821800	1821805		0.655822
NC_000913	1821805	1821810		0.476204
NC_000913	1821810	1821815		0.488540
NC_000913	1821815	1821820		0.545914
NC_000913	1821820	1821825		0.523839
NC_000913	1821825	1821830		0.769316
NC_000913	1821830	1821835		0.734651
NC_000913	1821835	1821840		0.862141
NC_000913	1821840	1821845		0.995889
NC_000913	1821845	1821850		1.075692
NC_000913	1821850	1821855		1.004727
NC_000913	1821855	1821860		0.580297
NC_000913	1821860	1821865		0.508484
NC_000913	1821865	1821870		0.459171
NC_000913	1821870	1821875		0.450849
NC_000913	1821875	1821880		0.343894
NC_000913	1821880	1821885		0.289596
NC_000913	1821885	1821890		0.342545
NC_000913	1821890	1821895		0.566052
NC_000913	1821895	1821900		0.904350
NC_000913	1821900	1821905		0.894886
NC_000913	1821905	1821910		0.830551
NC_000913	1821910	1821915		0.774485
NC_000913	1821915	1821920		0.640485
NC_000913	1821920	1821925		0.432489
NC_000913	1821925	1821930		0.451151
NC_000913	1821930	1821935		0.512855
NC_000913	1821935	1821940		0.518925
NC_000913	1821940	1821945		0.478217
NC_000913	1821945	1821950		0.513857
NC_000913	1821950	1821955		0.750200
NC_000913	1821955	1821960		0.937730
NC_000913	1821960	1821965		1.650365
NC_000913	1821965	1821970		1.488212
NC_000913	1821970	1821975		1.329611
NC_000913	1821975	1821980		1.201190
NC_000913	1821980	1821985		1.039465
NC_000913	1821985	1821990		0.880592
NC_000913	1821990	1821995		0.626866
NC_000913	1821995	1822000		0.514363
NC_000913	1822000	1822005		0.597212
NC_000913	1822005	1822010		0.627801
NC_000913	1822010	1822015		0.647853
NC_000913	1822015	1822020		0.658725
NC_000913	1822020	1822025		0.669604
NC_000913	1822025	1822030		0.807066
NC_000913	1822030	1822035		0.721908
NC_000913	1822035	1822040		0.662688
NC_000913	1822040	1822045		0.712253
NC_000913	1822045	1822050		0.759321
NC_000913	1822050	1822055		0.597164
NC_000913	1822055	1822060		0.558633
NC_000913	1822060	1822065		0.577539
NC_000913	1822065	1822070		0.654227
NC_000913	1822070	1822075		0.664870
NC_000913	1822075	1822080		0.710880
NC_000913	1822080	1822085		0.722221
NC_000913	1822085	1822090		0.812620
NC_000913	1822090	1822095		0.753351
NC_000913	1822095	1822100		0.816205
NC_000913	1822100	1822105		0.697793
NC_000913	1822105	1822110		0.740723
NC_000913	1822110	1822115		0.873296
NC_000913	1822115	1822120		0.850811
NC_000913	1822120	1822125		0.973083
NC_000913	1822125	1822130		1.003914
NC_000913	1822130	1822135		1.411028
NC_000913	1822135	1822140		1.499666
NC_000913	1822140	1822145		1.584262
NC_000913	1822145	1822150		1.894800
NC_000913	1822150	1822155		1.711366
NC_000913	1822155	1822160		1.636786
NC_000913	1822160	1822165		1.651531
NC_000913	1822165	1822170		1.644805
NC_000913	1822170	1822175		1.581056
NC_000913	1822175	1822180		1.536400
NC_000913	1822180	1822185		1.421392
NC_000913	1822185	1822190		1.313545
NC_000913	1822190	1822195		1.217194
NC_000913	1822195	1822200		1.151560
NC_000913	1822200	1822205		1.052712
NC_000913	1822205	1822210		0.993241
NC_000913	1822210	1822215		0.900108
NC_000913	1822215	1822220		0.501680
NC_000913	1822220	1822225		0.443611
NC_000913	1822225	1822230		0.491266
NC_000913	1822230	1822235		0.476169
NC_000913	1822235	1822240		0.445786
NC_000913	1822240	1822245		0.460549
NC_000913	1822245	1822250		0.526371
NC_000913	1822250	1822255		0.440665
NC_000913	1822255	1822260		0.594319
NC_000913	1822260	1822265		0.833023
NC_000913	1822265	1822270		0.889258
NC_000913	1822270	1822275		0.849775
NC_000913	1822275	1822280		0.809222
NC_000913	1822280	1822285		0.617210
NC_000913	1822285	1822290		0.608323
NC_000913	1822290	1822295		0.549837
NC_000913	1822295	1822300		0.576621
NC_000913	1822300	1822305		0.594837
NC_000913	1822305	1822310		0.468908
NC_000913	1822310	1822315		0.480323
NC_000913	1822315	1822320		0.494236
NC_000913	1822320	1822325		0.425306
NC_000913	1822325	1822330		0.367877
NC_000913	1822330	1822335		0.331909
NC_000913	1822335	1822340		0.321723
NC_000913	1822340	1822345		0.322921
NC_000913	1822345	1822350		0.345668
NC_000913	1822350	1822355		0.262878
NC_000913	1822355	1822360		0.347339
NC_000913	1822360	1822365		0.282113
NC_000913	1822365	1822370		0.246236
NC_000913	1822370	1822375		0.263670
NC_000913	1822375	1822380		0.247953
NC_000913	1822380	1822385		0.208676
NC_000913	1822385	1822390		0.222512
NC_000913	1822390	1822395		0.222051
NC_000913	1822395	1822400		0.209284
NC_000913	1822400	1822405		0.211751
NC_000913	1822405	1822410		0.142921
NC_000913	1822410	1822415		0.137142
NC_000913	1822415	1822420		0.122994
NC_000913	1822420	1822425		0.125335
NC_000913	1822425	1822430		0.130388
NC_000913	1822430	1822435		0.135759
NC_000913	1822435	1822440		0.133677
NC_000913	1822440	1822445		0.129259
NC_000913	1822445	1822450		0.152588
NC_000913	1822450	1822455		0.143597
NC_000913	1822455	1822460		0.143965
NC_000913	1822460	1822465		0.110378
NC_000913	1822465	1822470		0.081588
NC_000913	1822470	1822475		0.092812
NC_000913	1822475	1822480		0.042083
NC_000913	1822480	1822485		0.033342
NC_000913	1822485	1822490		0.024869
NC_000913	1822490	1822495		0.030298
NC_000913	1822495	1822500		0.030217
NC_000913	1822500	1822505		0.028173
NC_000913	1822505	1822510		0.041872
NC_000913	1822510	1822515		0.071790
NC_000913	1822515	1822520		0.088045
NC_000913	1822520	1822525		0.117458
NC_000913	1822525	1822530		0.121298
NC_000913	1822530	1822535		0.103983
NC_000913	1822535	1822540		0.103986
NC_000913	1822540	1822545		0.104471
NC_000913	1822545	1822550		0.115783
NC_000913	1822550	1822555		0.104505
NC_000913	1822555	1822560		0.115853
NC_000913	1822560	1822565		0.093056
NC_000913	1822565	1822570		0.111769
NC_000913	1822570	1822575		0.186495
NC_000913	1822575	1822580		0.341239
NC_000913	1822580	1822585		0.342320
NC_000913	1822585	1822590		0.221581
NC_000913	1822590	1822595		0.187823
NC_000913	1822595	1822600		0.132617
NC_000913	1822600	1822605		0.115721
NC_000913	1822605	1822610		0.109964
NC_000913	1822610	1822615		0.101518
NC_000913	1822615	1822620		0.118769
NC_000913	1822620	1822625		0.128744
NC_000913	1822625	1822630		0.142673
NC_000913	1822630	1822635		0.147095
NC_000913	1822635	1822640		0.173632
NC_000913	1822640	1822645		0.272213
NC_000913	1822645	1822650		0.393631
NC_000913	1822650	1822655		0.352919
NC_000913	1822655	1822660		0.207922
NC_000913	1822660	1822665		0.203525
NC_000913	1822665	1822670		0.199956
NC_000913	1822670	1822675		0.208495
NC_000913	1822675	1822680		0.207778
NC_000913	1822680	1822685		0.368883
NC_000913	1822685	1822690		0.301504
NC_000913	1822690	1822695		0.338573
NC_000913	1822695	1822700		0.320258
NC_000913	1822700	1822705		0.346845
NC_000913	1822705	1822710		0.346364
NC_000913	1822710	1822715		0.334294
NC_000913	1822715	1822720		0.300280
NC_000913	1822720	1822725		0.346892
NC_000913	1822725	1822730		0.377137
NC_000913	1822730	1822735		0.470786
NC_000913	1822735	1822740		0.612859
NC_000913	1822740	1822745		0.798215
NC_000913	1822745	1822750		0.848929
NC_000913	1822750	1822755		1.175797
NC_000913	1822755	1822760		0.923294
NC_000913	1822760	1822765		0.775318
NC_000913	1822765	1822770		0.772536
NC_000913	1822770	1822775		0.736119
NC_000913	1822775	1822780		0.588154
NC_000913	1822780	1822785		0.335596
NC_000913	1822785	1822790		0.167312
NC_000913	1822790	1822795		0.187809
NC_000913	1822795	1822800		0.186434
NC_000913	1822800	1822805		0.156486
NC_000913	1822805	1822810		0.203344
NC_000913	1822810	1822815		0.213074
NC_000913	1822815	1822820		0.191610
NC_000913	1822820	1822825		0.226642
NC_000913	1822825	1822830		0.230057
NC_000913	1822830	1822835		0.240133
NC_000913	1822835	1822840		0.236751
NC_000913	1822840	1822845		0.217975
NC_000913	1822845	1822850		0.226515
NC_000913	1822850	1822855		0.248758
NC_000913	1822855	1822860		0.261121
NC_000913	1822860	1822865		0.218898
NC_000913	1822865	1822870		0.233035
NC_000913	1822870	1822875		0.212876
NC_000913	1822875	1822880		0.213261
NC_000913	1822880	1822885		0.230467
NC_000913	1822885	1822890		0.266719
NC_000913	1822890	1822895		0.344858
NC_000913	1822895	1822900		0.355508
NC_000913	1822900	1822905		0.444336
NC_000913	1822905	1822910		0.517438
NC_000913	1822910	1822915		0.724704
NC_000913	1822915	1822920		0.739902
NC_000913	1822920	1822925		0.776615
NC_000913	1822925	1822930		0.744354
NC_000913	1822930	1822935		0.727736
NC_000913	1822935	1822940		0.771414
NC_000913	1822940	1822945		1.036417
NC_000913	1822945	1822950		0.857893
NC_000913	1822950	1822955		1.210420
NC_000913	1822955	1822960		1.238463
NC_000913	1822960	1822965		0.952819
NC_000913	1822965	1822970		1.009331
NC_000913	1822970	1822975		0.811914
NC_000913	1822975	1822980		0.818035
NC_000913	1822980	1822985		0.746737
NC_000913	1822985	1822990		0.596542
NC_000913	1822990	1822995		0.568577
NC_000913	1822995	1823000		0.660567
NC_000913	1823000	1823005		0.852526
NC_000913	1823005	1823010		0.906576
NC_000913	1823010	1823015		1.381255
NC_000913	1823015	1823020		0.945770
NC_000913	1823020	1823025		0.957973
NC_000913	1823025	1823030		0.863576
NC_000913	1823030	1823035		0.616090
NC_000913	1823035	1823040		0.496776
NC_000913	1823040	1823045		0.416960
NC_000913	1823045	1823050		0.335926
NC_000913	1823050	1823055		0.328434
NC_000913	1823055	1823060		0.390722
NC_000913	1823060	1823065		0.404162
NC_000913	1823065	1823070		0.395220
NC_000913	1823070	1823075		0.485824
NC_000913	1823075	1823080		0.964246
NC_000913	1823080	1823085		1.202398
NC_000913	1823085	1823090		1.050395
NC_000913	1823090	1823095		1.114830
NC_000913	1823095	1823100		1.303025
NC_000913	1823100	1823105		0.949611
NC_000913	1823105	1823110		0.705859
NC_000913	1823110	1823115		0.456424
NC_000913	1823115	1823120		0.552008
NC_000913	1823120	1823125		0.361613
NC_000913	1823125	1823130		0.334531
NC_000913	1823130	1823135		0.331182
NC_000913	1823135	1823140		0.285282
NC_000913	1823140	1823145		0.263585
NC_000913	1823145	1823150		0.291388
NC_000913	1823150	1823155		0.371237
NC_000913	1823155	1823160		0.319882
NC_000913	1823160	1823165		0.293659
NC_000913	1823165	1823170		0.340559
NC_000913	1823170	1823175		0.200390
NC_000913	1823175	1823180		0.200106
NC_000913	1823180	1823185		0.174416
NC_000913	1823185	1823190		0.208568
NC_000913	1823190	1823195		0.201421
NC_000913	1823195	1823200		0.182101
NC_000913	1823200	1823205		0.145765
NC_000913	1823205	1823210		0.203195
NC_000913	1823210	1823215		0.422217
NC_000913	1823215	1823220		0.538922
NC_000913	1823220	1823225		0.621275
NC_000913	1823225	1823230		0.422177
NC_000913	1823230	1823235		0.321469
NC_000913	1823235	1823240		0.441729
NC_000913	1823240	1823245		0.184948
NC_000913	1823245	1823250		0.150962
NC_000913	1823250	1823255		0.172165
NC_000913	1823255	1823260		0.150001
NC_000913	1823260	1823265		0.158640
NC_000913	1823265	1823270		0.222612
NC_000913	1823270	1823275		0.202685
NC_000913	1823275	1823280		0.272486
NC_000913	1823280	1823285		0.320053
NC_000913	1823285	1823290		0.213198
NC_000913	1823290	1823295		0.205665
NC_000913	1823295	1823300		0.183524
NC_000913	1823300	1823305		0.233297
NC_000913	1823305	1823310		0.207176
NC_000913	1823310	1823315		0.231925
NC_000913	1823315	1823320		0.222819
NC_000913	1823320	1823325		0.189074
NC_000913	1823325	1823330		0.186005
NC_000913	1823330	1823335		0.367276
NC_000913	1823335	1823340		0.429533
NC_000913	1823340	1823345		0.419854
NC_000913	1823345	1823350		0.448910
NC_000913	1823350	1823355		0.465732
NC_000913	1823355	1823360		0.513227
NC_000913	1823360	1823365		0.390367
NC_000913	1823365	1823370		0.463602
NC_000913	1823370	1823375		0.461573
NC_000913	1823375	1823380		0.499875
NC_000913	1823380	1823385		0.535628
NC_000913	1823385	1823390		0.459870
NC_000913	1823390	1823395		0.349827
NC_000913	1823395	1823400		0.318142
NC_000913	1823400	1823405		0.248145
NC_000913	1823405	1823410		0.240391
NC_000913	1823410	1823415		0.236691
NC_000913	1823415	1823420		0.203757
NC_000913	1823420	1823425		0.216014
NC_000913	1823425	1823430		0.204695
NC_000913	1823430	1823435		0.227972
NC_000913	1823435	1823440		0.376986
NC_000913	1823440	1823445		0.385713
NC_000913	1823445	1823450		0.410106
NC_000913	1823450	1823455		0.528573
NC_000913	1823455	1823460		0.391954
NC_000913	1823460	1823465		0.412911
NC_000913	1823465	1823470		0.597129
NC_000913	1823470	1823475		0.325334
NC_000913	1823475	1823480		0.282015
NC_000913	1823480	1823485		0.303645
NC_000913	1823485	1823490		0.253032
NC_000913	1823490	1823495		0.212476
NC_000913	1823495	1823500		0.182585
NC_000913	1823500	1823505		0.177387
NC_000913	1823505	1823510		0.175584
NC_000913	1823510	1823515		0.187213
NC_000913	1823515	1823520		0.142549
NC_000913	1823520	1823525		0.132538
NC_000913	1823525	1823530		0.134966
NC_000913	1823530	1823535		0.175302
NC_000913	1823535	1823540		0.197467
NC_000913	1823540	1823545		0.187010
NC_000913	1823545	1823550		0.210058
NC_000913	1823550	1823555		0.212061
NC_000913	1823555	1823560		0.268262
NC_000913	1823560	1823565		0.319356
NC_000913	1823565	1823570		0.240367
NC_000913	1823570	1823575		0.234201
NC_000913	1823575	1823580		0.224039
NC_000913	1823580	1823585		0.405218
NC_000913	1823585	1823590		0.333762
NC_000913	1823590	1823595		0.507901
NC_000913	1823595	1823600		0.644802
NC_000913	1823600	1823605		0.962328
NC_000913	1823605	1823610		0.488961
NC_000913	1823610	1823615		0.451324
NC_000913	1823615	1823620		0.426742
NC_000913	1823620	1823625		0.343314
NC_000913	1823625	1823630		0.341996
NC_000913	1823630	1823635		0.375581
NC_000913	1823635	1823640		0.505988
NC_000913	1823640	1823645		0.535602
NC_000913	1823645	1823650		0.772764
NC_000913	1823650	1823655		0.799686
NC_000913	1823655	1823660		0.855477
NC_000913	1823660	1823665		0.907372
NC_000913	1823665	1823670		1.317209
NC_000913	1823670	1823675		0.764040
NC_000913	1823675	1823680		0.821669
NC_000913	1823680	1823685		0.594213
NC_000913	1823685	1823690		0.356733
NC_000913	1823690	1823695		0.388716
NC_000913	1823695	1823700		0.393120
NC_000913	1823700	1823705		0.259779
NC_000913	1823705	1823710		0.218575
NC_000913	1823710	1823715		0.179778
NC_000913	1823715	1823720		0.095689
NC_000913	1823720	1823725		0.079518
NC_000913	1823725	1823730		0.069590
NC_000913	1823730	1823735		0.074247
NC_000913	1823735	1823740		0.083965
NC_000913	1823740	1823745		0.064718
NC_000913	1823745	1823750		0.070589
NC_000913	1823750	1823755		0.101332
NC_000913	1823755	1823760		0.078460
NC_000913	1823760	1823765		0.115473
NC_000913	1823765	1823770		0.039839
NC_000913	1823770	1823775		0.020550
NC_000913	1823775	1823780		0.021589
NC_000913	1823780	1823785		0.011178
NC_000913	1823785	1823790		0.013853
NC_000913	1823790	1823795		0.016929
NC_000913	1823795	1823800		0.015172
NC_000913	1823800	1823805		0.013646
NC_000913	1823805	1823810		0.032399
NC_000913	1823810	1823815		0.213147
NC_000913	1823815	1823820		0.261333
NC_000913	1823820	1823825		0.256750
NC_000913	1823825	1823830		0.231767
NC_000913	1823830	1823835		0.237031
NC_000913	1823835	1823840		0.027871
NC_000913	1823840	1823845		0.038966
NC_000913	1823845	1823850		0.040308
NC_000913	1823850	1823855		0.034989
NC_000913	1823855	1823860		0.048395
NC_000913	1823860	1823865		0.050893
NC_000913	1823865	1823870		0.054752
NC_000913	1823870	1823875		0.070920
NC_000913	1823875	1823880		0.193785
NC_000913	1823880	1823885		0.680322
NC_000913	1823885	1823890		0.709875
NC_000913	1823890	1823895		0.682817
NC_000913	1823895	1823900		0.852400
NC_000913	1823900	1823905		0.478995
NC_000913	1823905	1823910		0.352710
NC_000913	1823910	1823915		0.304916
NC_000913	1823915	1823920		0.314794
NC_000913	1823920	1823925		0.304426
NC_000913	1823925	1823930		0.371876
NC_000913	1823930	1823935		0.375479
NC_000913	1823935	1823940		0.341097
NC_000913	1823940	1823945		0.506117
NC_000913	1823945	1823950		0.567568
NC_000913	1823950	1823955		0.757121
NC_000913	1823955	1823960		0.681054
NC_000913	1823960	1823965		0.582303
NC_000913	1823965	1823970		0.506878
NC_000913	1823970	1823975		0.513449
NC_000913	1823975	1823980		0.547316
NC_000913	1823980	1823985		0.505727
NC_000913	1823985	1823990		0.403582
NC_000913	1823990	1823995		0.437127
NC_000913	1823995	1824000		0.537803
NC_000913	1824000	1824005		0.374457
NC_000913	1824005	1824010		0.260771
NC_000913	1824010	1824015		0.259828
NC_000913	1824015	1824020		0.165139
NC_000913	1824020	1824025		0.119361
NC_000913	1824025	1824030		0.085367
NC_000913	1824030	1824035		0.076995
NC_000913	1824035	1824040		0.055772
NC_000913	1824040	1824045		0.053482
NC_000913	1824045	1824050		0.075418
NC_000913	1824050	1824055		0.097998
NC_000913	1824055	1824060		0.141720
NC_000913	1824060	1824065		0.201716
NC_000913	1824065	1824070		0.246338
NC_000913	1824070	1824075		0.260187
NC_000913	1824075	1824080		0.277673
NC_000913	1824080	1824085		0.236258
NC_000913	1824085	1824090		0.289916
NC_000913	1824090	1824095		0.399429
NC_000913	1824095	1824100		0.394160
NC_000913	1824100	1824105		0.498437
NC_000913	1824105	1824110		0.505088
NC_000913	1824110	1824115		0.556752
NC_000913	1824115	1824120		0.740356
NC_000913	1824120	1824125		0.719703
NC_000913	1824125	1824130		0.799893
NC_000913	1824130	1824135		0.714498
NC_000913	1824135	1824140		0.622767
NC_000913	1824140	1824145		0.525985
NC_000913	1824145	1824150		0.436098
NC_000913	1824150	1824155		0.500646
NC_000913	1824155	1824160		0.608764
NC_000913	1824160	1824165		0.709245
NC_000913	1824165	1824170		0.777819
NC_000913	1824170	1824175		0.600286
NC_000913	1824175	1824180		0.528483
NC_000913	1824180	1824185		0.484629
NC_000913	1824185	1824190		0.465417
NC_000913	1824190	1824195		0.534566
NC_000913	1824195	1824200		1.022800
NC_000913	1824200	1824205		1.478966
NC_000913	1824205	1824210		1.589859
NC_000913	1824210	1824215		2.087623
NC_000913	1824215	1824220		1.153111
NC_000913	1824220	1824225		0.609087
NC_000913	1824225	1824230		0.274687
NC_000913	1824230	1824235		0.133282
NC_000913	1824235	1824240		0.258406
NC_000913	1824240	1824245		0.280226
NC_000913	1824245	1824250		0.284512
NC_000913	1824250	1824255		0.276354
NC_000913	1824255	1824260		0.257484
NC_000913	1824260	1824265		0.427335
NC_000913	1824265	1824270		0.504378
NC_000913	1824270	1824275		0.710194
NC_000913	1824275	1824280		0.509878
NC_000913	1824280	1824285		0.327687
NC_000913	1824285	1824290		0.469295
NC_000913	1824290	1824295		0.189071
NC_000913	1824295	1824300		0.159372
NC_000913	1824300	1824305		0.142119
NC_000913	1824305	1824310		0.159684
NC_000913	1824310	1824315		0.204559
NC_000913	1824315	1824320		0.299154
NC_000913	1824320	1824325		0.749106
NC_000913	1824325	1824330		0.722574
NC_000913	1824330	1824335		0.639438
NC_000913	1824335	1824340		0.539815
NC_000913	1824340	1824345		0.498367
NC_000913	1824345	1824350		0.477610
NC_000913	1824350	1824355		0.417749
NC_000913	1824355	1824360		0.445564
NC_000913	1824360	1824365		0.411375
NC_000913	1824365	1824370		0.351761
NC_000913	1824370	1824375		0.256777
NC_000913	1824375	1824380		0.335679
NC_000913	1824380	1824385		0.427780
NC_000913	1824385	1824390		0.341525
NC_000913	1824390	1824395		0.331460
NC_000913	1824395	1824400		0.357639
NC_000913	1824400	1824405		0.432458
NC_000913	1824405	1824410		0.447745
NC_000913	1824410	1824415		0.630218
NC_000913	1824415	1824420		0.659766
NC_000913	1824420	1824425		0.701734
NC_000913	1824425	1824430		0.891627
NC_000913	1824430	1824435		1.130090
NC_000913	1824435	1824440		1.132398
NC_000913	1824440	1824445		1.272081
NC_000913	1824445	1824450		1.256565
NC_000913	1824450	1824455		1.260487
NC_000913	1824455	1824460		1.188526
NC_000913	1824460	1824465		1.008813
NC_000913	1824465	1824470		0.920301
NC_000913	1824470	1824475		0.851171
NC_000913	1824475	1824480		0.857092
NC_000913	1824480	1824485		0.814906
NC_000913	1824485	1824490		0.656037
NC_000913	1824490	1824495		0.864345
NC_000913	1824495	1824500		0.864727
NC_000913	1824500	1824505		0.830140
NC_000913	1824505	1824510		0.839850
NC_000913	1824510	1824515		0.804179
NC_000913	1824515	1824520		0.784423
NC_000913	1824520	1824525		1.004149
NC_000913	1824525	1824530		0.100274
NC_000913	1824530	1824535		0.092797
NC_000913	1824535	1824540		0.113730
NC_000913	1824540	1824545		0.121214
NC_000913	1824545	1824550		0.115596
NC_000913	1824550	1824555		0.095472
NC_000913	1824555	1824560		0.113923
NC_000913	1824560	1824565		0.278626
NC_000913	1824565	1824570		0.521853
NC_000913	1824570	1824575		0.628736
NC_000913	1824575	1824580		0.772069
NC_000913	1824580	1824585		0.862239
NC_000913	1824585	1824590		0.864246
NC_000913	1824590	1824595		0.890384
NC_000913	1824595	1824600		1.124553
NC_000913	1824600	1824605		1.496091
NC_000913	1824605	1824610		1.594675
NC_000913	1824610	1824615		2.026795
NC_000913	1824615	1824620		3.507736
NC_000913	1824620	1824625		2.793656
NC_000913	1824625	1824630		2.559289
NC_000913	1824630	1824635		1.973481
NC_000913	1824635	1824640		1.619289
NC_000913	1824640	1824645		1.413777
NC_000913	1824645	1824650		1.332569
NC_000913	1824650	1824655		1.274400
NC_000913	1824655	1824660		1.164309
NC_000913	1824660	1824665		1.050238
NC_000913	1824665	1824670		1.093632
NC_000913	1824670	1824675		1.017944
NC_000913	1824675	1824680		0.896974
NC_000913	1824680	1824685		0.880698
NC_000913	1824685	1824690		1.071483
NC_000913	1824690	1824695		1.131671
NC_000913	1824695	1824700		1.092716
NC_000913	1824700	1824705		0.927232
NC_000913	1824705	1824710		0.799117
NC_000913	1824710	1824715		0.690356
NC_000913	1824715	1824720		0.599413
NC_000913	1824720	1824725		0.502734
NC_000913	1824725	1824730		0.442323
NC_000913	1824730	1824735		0.410772
NC_000913	1824735	1824740		0.334483
NC_000913	1824740	1824745		0.319333
NC_000913	1824745	1824750		0.295242
NC_000913	1824750	1824755		0.254114
NC_000913	1824755	1824760		0.130796
NC_000913	1824760	1824765		0.135900
NC_000913	1824765	1824770		0.082200
NC_000913	1824770	1824775		0.083187
NC_000913	1824775	1824780		0.070423
NC_000913	1824780	1824785		0.078419
NC_000913	1824785	1824790		0.048169
NC_000913	1824790	1824795		0.028107
NC_000913	1824795	1824800		0.030429
NC_000913	1824800	1824805		0.019775
NC_000913	1824805	1824810		0.018254
NC_000913	1824810	1824815		0.018477
NC_000913	1824815	1824820		0.016320
NC_000913	1824820	1824825		0.014184
NC_000913	1824825	1824830		0.013301
NC_000913	1824830	1824835		0.012219
NC_000913	1824835	1824840		0.013608
NC_000913	1824840	1824845		0.012546
NC_000913	1824845	1824850		0.014901
NC_000913	1824850	1824855		0.012334
NC_000913	1824855	1824860		0.012562
NC_000913	1824860	1824865		0.011469
NC_000913	1824865	1824870		0.009802
NC_000913	1824870	1824875		0.011074
NC_000913	1824875	1824880		0.011627
NC_000913	1824880	1824885		0.010316
NC_000913	1824885	1824890		0.009788
NC_000913	1824890	1824895		0.008697
NC_000913	1824895	1824900		0.009124
NC_000913	1824900	1824905		0.008170
NC_000913	1824905	1824910		0.012915
NC_000913	1824910	1824915		0.018456
NC_000913	1824915	1824920		0.020288
NC_000913	1824920	1824925		0.027216
NC_000913	1824925	1824930		0.033285
NC_000913	1824930	1824935		0.030991
NC_000913	1824935	1824940		0.033639
NC_000913	1824940	1824945		0.046574
NC_000913	1824945	1824950		0.048561
NC_000913	1824950	1824955		0.046138
NC_000913	1824955	1824960		0.048343
NC_000913	1824960	1824965		0.124580
NC_000913	1824965	1824970		0.209619
NC_000913	1824970	1824975		0.207541
NC_000913	1824975	1824980		0.124328
NC_000913	1824980	1824985		0.110349
NC_000913	1824985	1824990		0.110214
NC_000913	1824990	1824995		0.114796
NC_000913	1824995	1825000		0.111057
NC_000913	1825000	1825005		0.186719
NC_000913	1825005	1825010		0.163362
NC_000913	1825010	1825015		0.061411
NC_000913	1825015	1825020		0.110569
NC_000913	1825020	1825025		0.249587
NC_000913	1825025	1825030		0.481439
NC_000913	1825030	1825035		0.472394
NC_000913	1825035	1825040		0.516606
NC_000913	1825040	1825045		0.463910
NC_000913	1825045	1825050		0.413639
NC_000913	1825050	1825055		0.231927
NC_000913	1825055	1825060		0.122910
NC_000913	1825060	1825065		0.074738
NC_000913	1825065	1825070		0.055942
NC_000913	1825070	1825075		0.037979
NC_000913	1825075	1825080		0.032962
NC_000913	1825080	1825085		0.028773
NC_000913	1825085	1825090		0.023885
NC_000913	1825090	1825095		0.015175
NC_000913	1825095	1825100		0.011240
NC_000913	1825100	1825105		0.010778
NC_000913	1825105	1825110		0.007215
NC_000913	1825110	1825115		0.006483
NC_000913	1825115	1825120		0.005633
NC_000913	1825120	1825125		0.006060
NC_000913	1825125	1825130		0.003752
NC_000913	1825130	1825135		0.003484
NC_000913	1825135	1825140		0.003873
NC_000913	1825140	1825145		0.003156
NC_000913	1825145	1825150		0.002789
NC_000913	1825150	1825155		0.002250
NC_000913	1825155	1825160		0.002651
NC_000913	1825160	1825165		0.003091
NC_000913	1825165	1825170		0.004238
NC_000913	1825170	1825175		0.004778
NC_000913	1825175	1825180		0.005428
NC_000913	1825180	1825185		0.007649
NC_000913	1825185	1825190		0.007609
NC_000913	1825190	1825195		0.015404
NC_000913	1825195	1825200		0.014260
NC_000913	1825200	1825205		0.018978
NC_000913	1825205	1825210		0.022945
NC_000913	1825210	1825215		0.024189
NC_000913	1825215	1825220		0.019503
NC_000913	1825220	1825225		0.017550
NC_000913	1825225	1825230		0.042252
NC_000913	1825230	1825235		0.056115
NC_000913	1825235	1825240		0.055353
NC_000913	1825240	1825245		0.059716
NC_000913	1825245	1825250		0.079563
NC_000913	1825250	1825255		0.065345
NC_000913	1825255	1825260		0.092632
NC_000913	1825260	1825265		0.121994
NC_000913	1825265	1825270		0.165712
NC_000913	1825270	1825275		0.178798
NC_000913	1825275	1825280		0.194580
NC_000913	1825280	1825285		0.222316
NC_000913	1825285	1825290		0.202745
NC_000913	1825290	1825295		0.190309
NC_000913	1825295	1825300		0.244520
NC_000913	1825300	1825305		0.260343
NC_000913	1825305	1825310		0.280477
NC_000913	1825310	1825315		0.308136
NC_000913	1825315	1825320		0.331860
NC_000913	1825320	1825325		0.371771
NC_000913	1825325	1825330		0.431603
NC_000913	1825330	1825335		0.486200
NC_000913	1825335	1825340		0.383396
NC_000913	1825340	1825345		0.846499
NC_000913	1825345	1825350		0.748049
NC_000913	1825350	1825355		0.794909
NC_000913	1825355	1825360		1.107379
NC_000913	1825360	1825365		1.052010
NC_000913	1825365	1825370		0.390085
NC_000913	1825370	1825375		0.396931
NC_000913	1825375	1825380		0.424185
NC_000913	1825380	1825385		0.303418
NC_000913	1825385	1825390		0.291988
NC_000913	1825390	1825395		0.381021
NC_000913	1825395	1825400		0.430028
NC_000913	1825400	1825405		0.482813
NC_000913	1825405	1825410		0.429076
NC_000913	1825410	1825415		0.410237
NC_000913	1825415	1825420		0.319785
NC_000913	1825420	1825425		0.185356
NC_000913	1825425	1825430		0.174323
NC_000913	1825430	1825435		0.095745
NC_000913	1825435	1825440		0.084482
NC_000913	1825440	1825445		0.096593
NC_000913	1825445	1825450		0.078412
NC_000913	1825450	1825455		0.073956
NC_000913	1825455	1825460		0.133907
NC_000913	1825460	1825465		0.153637
NC_000913	1825465	1825470		0.165425
NC_000913	1825470	1825475		0.380445
NC_000913	1825475	1825480		0.326538
NC_000913	1825480	1825485		0.382000
NC_000913	1825485	1825490		0.467311
NC_000913	1825490	1825495		0.464458
NC_000913	1825495	1825500		0.445695
NC_000913	1825500	1825505		0.310516
NC_000913	1825505	1825510		0.351997
NC_000913	1825510	1825515		0.349430
NC_000913	1825515	1825520		0.494653
NC_000913	1825520	1825525		0.509401
NC_000913	1825525	1825530		0.446598
NC_000913	1825530	1825535		0.422665
NC_000913	1825535	1825540		0.424198
NC_000913	1825540	1825545		0.410494
NC_000913	1825545	1825550		0.542538
NC_000913	1825550	1825555		0.691316
NC_000913	1825555	1825560		0.831204
NC_000913	1825560	1825565		1.062680
NC_000913	1825565	1825570		1.106638
NC_000913	1825570	1825575		1.151098
NC_000913	1825575	1825580		1.073742
NC_000913	1825580	1825585		1.042936
NC_000913	1825585	1825590		1.068591
NC_000913	1825590	1825595		1.009241
NC_000913	1825595	1825600		1.064034
NC_000913	1825600	1825605		1.134908
NC_000913	1825605	1825610		1.021355
NC_000913	1825610	1825615		0.876515
NC_000913	1825615	1825620		0.694428
NC_000913	1825620	1825625		0.663866
NC_000913	1825625	1825630		0.427748
NC_000913	1825630	1825635		0.559126
NC_000913	1825635	1825640		0.435773
NC_000913	1825640	1825645		0.496475
NC_000913	1825645	1825650		0.483682
NC_000913	1825650	1825655		0.568938
NC_000913	1825655	1825660		0.247931
NC_000913	1825660	1825665		0.258979
NC_000913	1825665	1825670		0.180306
NC_000913	1825670	1825675		0.126163
NC_000913	1825675	1825680		0.146649
NC_000913	1825680	1825685		0.131945
NC_000913	1825685	1825690		0.114380
NC_000913	1825690	1825695		0.077364
NC_000913	1825695	1825700		0.081185
NC_000913	1825700	1825705		0.082324
NC_000913	1825705	1825710		0.085570
NC_000913	1825710	1825715		0.089080
NC_000913	1825715	1825720		0.082877
NC_000913	1825720	1825725		0.110738
NC_000913	1825725	1825730		0.086405
NC_000913	1825730	1825735		0.070181
NC_000913	1825735	1825740		0.086440
NC_000913	1825740	1825745		0.063996
NC_000913	1825745	1825750		0.056786
NC_000913	1825750	1825755		0.050140
NC_000913	1825755	1825760		0.062601
NC_000913	1825760	1825765		0.076026
NC_000913	1825765	1825770		0.083204
NC_000913	1825770	1825775		0.085422
NC_000913	1825775	1825780		0.127283
NC_000913	1825780	1825785		0.115457
NC_000913	1825785	1825790		0.117435
NC_000913	1825790	1825795		0.115740
NC_000913	1825795	1825800		0.115983
NC_000913	1825800	1825805		0.124497
NC_000913	1825805	1825810		0.208929
NC_000913	1825810	1825815		0.206934
NC_000913	1825815	1825820		0.222965
NC_000913	1825820	1825825		0.213570
NC_000913	1825825	1825830		0.262491
NC_000913	1825830	1825835		0.268250
NC_000913	1825835	1825840		0.292592
NC_000913	1825840	1825845		0.284781
NC_000913	1825845	1825850		0.263725
NC_000913	1825850	1825855		0.280907
NC_000913	1825855	1825860		0.310304
NC_000913	1825860	1825865		0.367656
NC_000913	1825865	1825870		0.423800
NC_000913	1825870	1825875		1.071792
NC_000913	1825875	1825880		1.443343
NC_000913	1825880	1825885		1.840070
NC_000913	1825885	1825890		1.934894
NC_000913	1825890	1825895		2.417460
NC_000913	1825895	1825900		2.252389
NC_000913	1825900	1825905		2.554710
NC_000913	1825905	1825910		2.296556
NC_000913	1825910	1825915		1.241903
NC_000913	1825915	1825920		0.971791
NC_000913	1825920	1825925		0.944253
NC_000913	1825925	1825930		0.732566
NC_000913	1825930	1825935		0.701311
NC_000913	1825935	1825940		0.826122
NC_000913	1825940	1825945		0.913990
NC_000913	1825945	1825950		0.827940
NC_000913	1825950	1825955		0.865188
NC_000913	1825955	1825960		0.882651
NC_000913	1825960	1825965		0.718180
NC_000913	1825965	1825970		0.755304
NC_000913	1825970	1825975		0.660271
NC_000913	1825975	1825980		0.824320
NC_000913	1825980	1825985		0.921181
NC_000913	1825985	1825990		0.923580
NC_000913	1825990	1825995		0.892950
NC_000913	1825995	1826000		0.843591
NC_000913	1826000	1826005		0.858391
NC_000913	1826005	1826010		0.772750
NC_000913	1826010	1826015		0.811299
NC_000913	1826015	1826020		0.558787
NC_000913	1826020	1826025		0.311198
NC_000913	1826025	1826030		0.247206
NC_000913	1826030	1826035		0.259270
NC_000913	1826035	1826040		0.391978
NC_000913	1826040	1826045		0.407472
NC_000913	1826045	1826050		0.515591
NC_000913	1826050	1826055		0.582458
NC_000913	1826055	1826060		0.674978
NC_000913	1826060	1826065		0.689983
NC_000913	1826065	1826070		0.693165
NC_000913	1826070	1826075		0.731000
NC_000913	1826075	1826080		0.702858
NC_000913	1826080	1826085		0.575692
NC_000913	1826085	1826090		0.608728
NC_000913	1826090	1826095		0.408205
NC_000913	1826095	1826100		0.434652
NC_000913	1826100	1826105		0.349465
NC_000913	1826105	1826110		0.405293
NC_000913	1826110	1826115		0.486038
NC_000913	1826115	1826120		0.525248
NC_000913	1826120	1826125		0.381976
NC_000913	1826125	1826130		0.226062
NC_000913	1826130	1826135		0.211573
NC_000913	1826135	1826140		0.156464
NC_000913	1826140	1826145		0.123698
NC_000913	1826145	1826150		0.131805
NC_000913	1826150	1826155		0.121541
NC_000913	1826155	1826160		0.127673
NC_000913	1826160	1826165		0.167455
NC_000913	1826165	1826170		0.183374
NC_000913	1826170	1826175		0.348117
NC_000913	1826175	1826180		0.306576
NC_000913	1826180	1826185		0.287948
NC_000913	1826185	1826190		0.306528
NC_000913	1826190	1826195		0.274082
NC_000913	1826195	1826200		0.219215
NC_000913	1826200	1826205		0.282077
NC_000913	1826205	1826210		0.303658
NC_000913	1826210	1826215		0.287193
NC_000913	1826215	1826220		0.348798
NC_000913	1826220	1826225		0.373302
NC_000913	1826225	1826230		0.411547
NC_000913	1826230	1826235		0.398990
NC_000913	1826235	1826240		0.399190
NC_000913	1826240	1826245		0.409633
NC_000913	1826245	1826250		0.473711
NC_000913	1826250	1826255		0.432725
NC_000913	1826255	1826260		0.521107
NC_000913	1826260	1826265		0.500071
NC_000913	1826265	1826270		0.562472
NC_000913	1826270	1826275		0.579856
NC_000913	1826275	1826280		0.571981
NC_000913	1826280	1826285		0.381778
NC_000913	1826285	1826290		0.401111
NC_000913	1826290	1826295		0.328181
NC_000913	1826295	1826300		0.245723
NC_000913	1826300	1826305		0.233169
NC_000913	1826305	1826310		0.222229
NC_000913	1826310	1826315		0.218124
NC_000913	1826315	1826320		0.225619
NC_000913	1826320	1826325		0.267779
NC_000913	1826325	1826330		0.343755
NC_000913	1826330	1826335		0.394364
NC_000913	1826335	1826340		0.544085
NC_000913	1826340	1826345		0.572052
NC_000913	1826345	1826350		0.475876
NC_000913	1826350	1826355		0.474876
NC_000913	1826355	1826360		0.435879
NC_000913	1826360	1826365		0.333383
NC_000913	1826365	1826370		0.242985
NC_000913	1826370	1826375		0.230772
NC_000913	1826375	1826380		0.215546
NC_000913	1826380	1826385		0.230971
NC_000913	1826385	1826390		0.247648
NC_000913	1826390	1826395		0.275607
NC_000913	1826395	1826400		0.283035
NC_000913	1826400	1826405		0.280567
NC_000913	1826405	1826410		0.304379
NC_000913	1826410	1826415		0.258005
NC_000913	1826415	1826420		0.312195
NC_000913	1826420	1826425		0.306802
NC_000913	1826425	1826430		0.250260
NC_000913	1826430	1826435		0.267780
NC_000913	1826435	1826440		0.323149
NC_000913	1826440	1826445		0.373442
NC_000913	1826445	1826450		0.373168
NC_000913	1826450	1826455		0.386857
NC_000913	1826455	1826460		0.305078
NC_000913	1826460	1826465		0.306921
NC_000913	1826465	1826470		0.252093
NC_000913	1826470	1826475		0.260091
NC_000913	1826475	1826480		0.358935
NC_000913	1826480	1826485		0.404970
NC_000913	1826485	1826490		0.427901
NC_000913	1826490	1826495		0.286957
NC_000913	1826495	1826500		0.316966
NC_000913	1826500	1826505		0.271957
NC_000913	1826505	1826510		0.269756
NC_000913	1826510	1826515		0.148382
NC_000913	1826515	1826520		0.130943
NC_000913	1826520	1826525		0.141005
NC_000913	1826525	1826530		0.154558
NC_000913	1826530	1826535		0.170504
NC_000913	1826535	1826540		0.179097
NC_000913	1826540	1826545		0.198378
NC_000913	1826545	1826550		0.168156
NC_000913	1826550	1826555		0.107214
NC_000913	1826555	1826560		0.086958
NC_000913	1826560	1826565		0.095101
NC_000913	1826565	1826570		0.083034
NC_000913	1826570	1826575		0.098853
NC_000913	1826575	1826580		0.084387
NC_000913	1826580	1826585		0.065990
NC_000913	1826585	1826590		0.048753
NC_000913	1826590	1826595		0.047983
NC_000913	1826595	1826600		0.041870
NC_000913	1826600	1826605		0.056554
NC_000913	1826605	1826610		0.069746
NC_000913	1826610	1826615		0.059009
NC_000913	1826615	1826620		0.464748
NC_000913	1826620	1826625		0.985094
NC_000913	1826625	1826630		0.602106
NC_000913	1826630	1826635		0.447293
NC_000913	1826635	1826640		0.501265
NC_000913	1826640	1826645		0.500196
NC_000913	1826645	1826650		0.312794
NC_000913	1826650	1826655		0.239461
NC_000913	1826655	1826660		0.259652
NC_000913	1826660	1826665		0.265799
NC_000913	1826665	1826670		0.146864
NC_000913	1826670	1826675		0.145036
NC_000913	1826675	1826680		0.099792
NC_000913	1826680	1826685		0.097318
NC_000913	1826685	1826690		0.089604
NC_000913	1826690	1826695		0.110393
NC_000913	1826695	1826700		0.084515
NC_000913	1826700	1826705		0.095166
NC_000913	1826705	1826710		0.049175
NC_000913	1826710	1826715		0.077996
NC_000913	1826715	1826720		0.036250
NC_000913	1826720	1826725		0.030410
NC_000913	1826725	1826730		0.042120
NC_000913	1826730	1826735		0.038055
NC_000913	1826735	1826740		0.034280
NC_000913	1826740	1826745		0.031235
NC_000913	1826745	1826750		0.043190
NC_000913	1826750	1826755		0.051547
NC_000913	1826755	1826760		0.052692
NC_000913	1826760	1826765		0.077869
NC_000913	1826765	1826770		0.101777
NC_000913	1826770	1826775		0.158098
NC_000913	1826775	1826780		0.071892
NC_000913	1826780	1826785		0.066539
NC_000913	1826785	1826790		0.041229
NC_000913	1826790	1826795		0.048035
NC_000913	1826795	1826800		0.059389
NC_000913	1826800	1826805		0.071039
NC_000913	1826805	1826810		0.139296
NC_000913	1826810	1826815		0.191585
NC_000913	1826815	1826820		0.257451
NC_000913	1826820	1826825		0.327213
NC_000913	1826825	1826830		0.279306
NC_000913	1826830	1826835		0.253705
NC_000913	1826835	1826840		0.148389
NC_000913	1826840	1826845		0.134881
NC_000913	1826845	1826850		0.115814
NC_000913	1826850	1826855		0.129858
NC_000913	1826855	1826860		0.114874
NC_000913	1826860	1826865		0.183559
NC_000913	1826865	1826870		0.258991
NC_000913	1826870	1826875		0.254245
NC_000913	1826875	1826880		0.463977
NC_000913	1826880	1826885		0.543421
NC_000913	1826885	1826890		0.525736
NC_000913	1826890	1826895		0.517422
NC_000913	1826895	1826900		0.470262
NC_000913	1826900	1826905		0.650524
NC_000913	1826905	1826910		0.616992
NC_000913	1826910	1826915		0.443414
NC_000913	1826915	1826920		0.468098
NC_000913	1826920	1826925		0.200493
NC_000913	1826925	1826930		0.127330
NC_000913	1826930	1826935		0.109514
NC_000913	1826935	1826940		0.100574
NC_000913	1826940	1826945		0.113249
NC_000913	1826945	1826950		0.095191
NC_000913	1826950	1826955		0.252202
NC_000913	1826955	1826960		0.214307
NC_000913	1826960	1826965		0.241544
NC_000913	1826965	1826970		0.282889
NC_000913	1826970	1826975		0.428310
NC_000913	1826975	1826980		0.296511
NC_000913	1826980	1826985		0.271810
NC_000913	1826985	1826990		0.126660
NC_000913	1826990	1826995		0.063837
NC_000913	1826995	1827000		0.076401
NC_000913	1827000	1827005		0.088250
NC_000913	1827005	1827010		0.093214
NC_000913	1827010	1827015		0.096531
NC_000913	1827015	1827020		0.166132
NC_000913	1827020	1827025		0.459824
NC_000913	1827025	1827030		0.451965
NC_000913	1827030	1827035		0.530120
NC_000913	1827035	1827040		0.619607
NC_000913	1827040	1827045		0.621411
NC_000913	1827045	1827050		0.515591
NC_000913	1827050	1827055		0.434148
NC_000913	1827055	1827060		0.361773
NC_000913	1827060	1827065		0.286095
NC_000913	1827065	1827070		0.222554
NC_000913	1827070	1827075		0.192254
NC_000913	1827075	1827080		0.188226
NC_000913	1827080	1827085		0.181325
NC_000913	1827085	1827090		0.200996
NC_000913	1827090	1827095		0.181697
NC_000913	1827095	1827100		0.161543
NC_000913	1827100	1827105		0.080621
NC_000913	1827105	1827110		0.016424
NC_000913	1827110	1827115		0.012122
NC_000913	1827115	1827120		0.011493
NC_000913	1827120	1827125		0.032743
NC_000913	1827125	1827130		0.042021
NC_000913	1827130	1827135		0.042703
NC_000913	1827135	1827140		0.084508
NC_000913	1827140	1827145		0.173541
NC_000913	1827145	1827150		0.390922
NC_000913	1827150	1827155		0.173546
NC_000913	1827155	1827160		0.181930
NC_000913	1827160	1827165		0.172662
NC_000913	1827165	1827170		0.164557
NC_000913	1827170	1827175		0.167500
NC_000913	1827175	1827180		0.186859
NC_000913	1827180	1827185		0.201175
NC_000913	1827185	1827190		0.217147
NC_000913	1827190	1827195		0.340364
NC_000913	1827195	1827200		0.431139
NC_000913	1827200	1827205		0.686864
NC_000913	1827205	1827210		0.932998
NC_000913	1827210	1827215		0.898695
NC_000913	1827215	1827220		0.687847
NC_000913	1827220	1827225		0.355453
NC_000913	1827225	1827230		0.271782
NC_000913	1827230	1827235		0.206163
NC_000913	1827235	1827240		0.147853
NC_000913	1827240	1827245		0.100919
NC_000913	1827245	1827250		0.094816
NC_000913	1827250	1827255		0.194989
NC_000913	1827255	1827260		0.083601
NC_000913	1827260	1827265		0.112490
NC_000913	1827265	1827270		0.137181
NC_000913	1827270	1827275		0.120298
NC_000913	1827275	1827280		0.074943
NC_000913	1827280	1827285		0.081569
NC_000913	1827285	1827290		0.066451
NC_000913	1827290	1827295		0.059277
NC_000913	1827295	1827300		0.064808
NC_000913	1827300	1827305		0.109420
NC_000913	1827305	1827310		0.235082
NC_000913	1827310	1827315		0.106370
NC_000913	1827315	1827320		0.054712
NC_000913	1827320	1827325		0.047085
NC_000913	1827325	1827330		0.033927
NC_000913	1827330	1827335		0.055851
NC_000913	1827335	1827340		0.054210
NC_000913	1827340	1827345		0.098330
NC_000913	1827345	1827350		0.120006
NC_000913	1827350	1827355		0.192541
NC_000913	1827355	1827360		0.106069
NC_000913	1827360	1827365		0.100716
NC_000913	1827365	1827370		0.112666
NC_000913	1827370	1827375		0.121791
NC_000913	1827375	1827380		0.106743
NC_000913	1827380	1827385		0.112741
NC_000913	1827385	1827390		0.197589
NC_000913	1827390	1827395		0.175954
NC_000913	1827395	1827400		0.192250
NC_000913	1827400	1827405		0.366020
NC_000913	1827405	1827410		0.328084
NC_000913	1827410	1827415		0.217995
NC_000913	1827415	1827420		0.210944
NC_000913	1827420	1827425		0.135156
NC_000913	1827425	1827430		0.148828
NC_000913	1827430	1827435		0.143555
NC_000913	1827435	1827440		0.168382
NC_000913	1827440	1827445		0.212377
NC_000913	1827445	1827450		0.244806
NC_000913	1827450	1827455		0.279279
NC_000913	1827455	1827460		0.279539
NC_000913	1827460	1827465		0.222658
NC_000913	1827465	1827470		0.306798
NC_000913	1827470	1827475		0.250010
NC_000913	1827475	1827480		0.269733
NC_000913	1827480	1827485		0.257959
NC_000913	1827485	1827490		0.262943
NC_000913	1827490	1827495		0.287406
NC_000913	1827495	1827500		0.286364
NC_000913	1827500	1827505		0.285772
NC_000913	1827505	1827510		0.451213
NC_000913	1827510	1827515		0.495204
NC_000913	1827515	1827520		0.607122
NC_000913	1827520	1827525		0.508613
NC_000913	1827525	1827530		0.471610
NC_000913	1827530	1827535		0.464213
NC_000913	1827535	1827540		0.495848
NC_000913	1827540	1827545		0.311252
NC_000913	1827545	1827550		0.233404
NC_000913	1827550	1827555		0.309609
NC_000913	1827555	1827560		0.341053
NC_000913	1827560	1827565		0.383942
NC_000913	1827565	1827570		0.421351
NC_000913	1827570	1827575		0.522502
NC_000913	1827575	1827580		1.540350
NC_000913	1827580	1827585		0.544570
NC_000913	1827585	1827590		0.393445
NC_000913	1827590	1827595		0.091197
NC_000913	1827595	1827600		0.072131
NC_000913	1827600	1827605		0.079905
NC_000913	1827605	1827610		0.076479
NC_000913	1827610	1827615		0.088863
NC_000913	1827615	1827620		0.085621
NC_000913	1827620	1827625		0.133670
NC_000913	1827625	1827630		0.229051
NC_000913	1827630	1827635		0.267251
NC_000913	1827635	1827640		0.437182
NC_000913	1827640	1827645		0.555515
NC_000913	1827645	1827650		0.544719
NC_000913	1827650	1827655		0.688291
NC_000913	1827655	1827660		0.893913
NC_000913	1827660	1827665		0.517232
NC_000913	1827665	1827670		0.537091
NC_000913	1827670	1827675		0.673153
NC_000913	1827675	1827680		0.591706
NC_000913	1827680	1827685		0.525576
NC_000913	1827685	1827690		0.487532
NC_000913	1827690	1827695		0.501302
NC_000913	1827695	1827700		0.498937
NC_000913	1827700	1827705		0.305239
NC_000913	1827705	1827710		0.231755
NC_000913	1827710	1827715		0.178278
NC_000913	1827715	1827720		0.102130
NC_000913	1827720	1827725		0.086039
NC_000913	1827725	1827730		0.136945
NC_000913	1827730	1827735		0.108117
NC_000913	1827735	1827740		0.091559
NC_000913	1827740	1827745		0.115709
NC_000913	1827745	1827750		0.060591
NC_000913	1827750	1827755		0.031068
NC_000913	1827755	1827760		0.035118
NC_000913	1827760	1827765		0.027735
NC_000913	1827765	1827770		0.026744
NC_000913	1827770	1827775		0.021981
NC_000913	1827775	1827780		0.047153
NC_000913	1827780	1827785		0.050928
NC_000913	1827785	1827790		0.041504
NC_000913	1827790	1827795		0.065562
NC_000913	1827795	1827800		0.090838
NC_000913	1827800	1827805		0.133347
NC_000913	1827805	1827810		0.149706
NC_000913	1827810	1827815		0.121879
NC_000913	1827815	1827820		0.048548
NC_000913	1827820	1827825		0.058036
NC_000913	1827825	1827830		0.018076
NC_000913	1827830	1827835		0.020802
NC_000913	1827835	1827840		0.022626
NC_000913	1827840	1827845		0.024734
NC_000913	1827845	1827850		0.026692
NC_000913	1827850	1827855		0.021702
NC_000913	1827855	1827860		0.023514
NC_000913	1827860	1827865		0.122152
NC_000913	1827865	1827870		0.322348
NC_000913	1827870	1827875		0.291783
NC_000913	1827875	1827880		0.335054
NC_000913	1827880	1827885		0.387006
NC_000913	1827885	1827890		0.446271
NC_000913	1827890	1827895		0.590971
NC_000913	1827895	1827900		0.569279
NC_000913	1827900	1827905		0.443445
NC_000913	1827905	1827910		0.187856
NC_000913	1827910	1827915		0.232954
NC_000913	1827915	1827920		0.229564
NC_000913	1827920	1827925		0.241717
NC_000913	1827925	1827930		0.286423
NC_000913	1827930	1827935		0.429713
NC_000913	1827935	1827940		0.368387
NC_000913	1827940	1827945		0.378721
NC_000913	1827945	1827950		0.330826
NC_000913	1827950	1827955		0.341146
NC_000913	1827955	1827960		0.375818
NC_000913	1827960	1827965		0.333623
NC_000913	1827965	1827970		0.291106
NC_000913	1827970	1827975		0.305636
NC_000913	1827975	1827980		0.334799
NC_000913	1827980	1827985		0.406612
NC_000913	1827985	1827990		0.389212
NC_000913	1827990	1827995		0.417754
NC_000913	1827995	1828000		0.434493
NC_000913	1828000	1828005		0.535043
NC_000913	1828005	1828010		0.761323
NC_000913	1828010	1828015		0.708606
NC_000913	1828015	1828020		0.850348
NC_000913	1828020	1828025		0.577587
NC_000913	1828025	1828030		0.618672
NC_000913	1828030	1828035		0.450405
NC_000913	1828035	1828040		0.519366
NC_000913	1828040	1828045		0.506461
NC_000913	1828045	1828050		0.442023
NC_000913	1828050	1828055		0.573802
NC_000913	1828055	1828060		0.352827
NC_000913	1828060	1828065		0.342346
NC_000913	1828065	1828070		0.312834
NC_000913	1828070	1828075		0.337604
NC_000913	1828075	1828080		0.390814
NC_000913	1828080	1828085		0.333640
NC_000913	1828085	1828090		0.318618
NC_000913	1828090	1828095		0.326382
NC_000913	1828095	1828100		0.308663
NC_000913	1828100	1828105		0.410221
NC_000913	1828105	1828110		0.440456
NC_000913	1828110	1828115		0.483843
NC_000913	1828115	1828120		0.542314
NC_000913	1828120	1828125		0.688239
NC_000913	1828125	1828130		0.536377
NC_000913	1828130	1828135		0.504331
NC_000913	1828135	1828140		0.516571
NC_000913	1828140	1828145		0.551243
NC_000913	1828145	1828150		0.535368
NC_000913	1828150	1828155		0.697162
NC_000913	1828155	1828160		0.668324
NC_000913	1828160	1828165		0.520065
NC_000913	1828165	1828170		0.505372
NC_000913	1828170	1828175		0.550203
NC_000913	1828175	1828180		0.565406
NC_000913	1828180	1828185		0.615663
NC_000913	1828185	1828190		0.599242
NC_000913	1828190	1828195		0.427923
NC_000913	1828195	1828200		0.461460
NC_000913	1828200	1828205		0.330462
NC_000913	1828205	1828210		0.291958
NC_000913	1828210	1828215		0.251255
NC_000913	1828215	1828220		0.156094
NC_000913	1828220	1828225		0.180013
NC_000913	1828225	1828230		0.177285
NC_000913	1828230	1828235		0.184325
NC_000913	1828235	1828240		0.134897
NC_000913	1828240	1828245		0.136647
NC_000913	1828245	1828250		0.196203
NC_000913	1828250	1828255		0.250941
NC_000913	1828255	1828260		0.298885
NC_000913	1828260	1828265		0.306503
NC_000913	1828265	1828270		0.338485
NC_000913	1828270	1828275		0.329811
NC_000913	1828275	1828280		0.196896
NC_000913	1828280	1828285		0.195780
NC_000913	1828285	1828290		0.264560
NC_000913	1828290	1828295		0.253144
NC_000913	1828295	1828300		0.275968
NC_000913	1828300	1828305		0.300194
NC_000913	1828305	1828310		0.308673
NC_000913	1828310	1828315		0.634846
NC_000913	1828315	1828320		0.363050
NC_000913	1828320	1828325		0.378046
NC_000913	1828325	1828330		0.356679
NC_000913	1828330	1828335		0.322222
NC_000913	1828335	1828340		0.275356
NC_000913	1828340	1828345		0.264881
NC_000913	1828345	1828350		0.290453
NC_000913	1828350	1828355		0.356358
NC_000913	1828355	1828360		0.312957
NC_000913	1828360	1828365		0.191889
NC_000913	1828365	1828370		0.224290
NC_000913	1828370	1828375		0.170829
NC_000913	1828375	1828380		0.151779
NC_000913	1828380	1828385		0.170649
NC_000913	1828385	1828390		0.133332
NC_000913	1828390	1828395		0.185270
NC_000913	1828395	1828400		0.209092
NC_000913	1828400	1828405		0.153235
NC_000913	1828405	1828410		0.143035
NC_000913	1828410	1828415		0.140205
NC_000913	1828415	1828420		0.100550
NC_000913	1828420	1828425		0.087605
NC_000913	1828425	1828430		0.081436
NC_000913	1828430	1828435		0.104749
NC_000913	1828435	1828440		0.151430
NC_000913	1828440	1828445		0.098775
NC_000913	1828445	1828450		0.189467
NC_000913	1828450	1828455		0.096138
NC_000913	1828455	1828460		0.113660
NC_000913	1828460	1828465		0.131711
NC_000913	1828465	1828470		0.101979
NC_000913	1828470	1828475		0.100263
NC_000913	1828475	1828480		0.110613
NC_000913	1828480	1828485		0.123260
NC_000913	1828485	1828490		0.394985
NC_000913	1828490	1828495		0.337911
NC_000913	1828495	1828500		0.303201
NC_000913	1828500	1828505		0.241619
NC_000913	1828505	1828510		0.188804
NC_000913	1828510	1828515		0.119823
NC_000913	1828515	1828520		0.114460
NC_000913	1828520	1828525		0.095231
NC_000913	1828525	1828530		0.178387
NC_000913	1828530	1828535		0.237112
NC_000913	1828535	1828540		0.243273
NC_000913	1828540	1828545		0.303249
NC_000913	1828545	1828550		0.622422
NC_000913	1828550	1828555		0.267919
NC_000913	1828555	1828560		0.110595
NC_000913	1828560	1828565		0.107848
NC_000913	1828565	1828570		0.096105
NC_000913	1828570	1828575		0.061750
NC_000913	1828575	1828580		0.097942
NC_000913	1828580	1828585		0.222708
NC_000913	1828585	1828590		0.247458
NC_000913	1828590	1828595		0.244844
NC_000913	1828595	1828600		0.297710
NC_000913	1828600	1828605		0.366088
NC_000913	1828605	1828610		0.534680
NC_000913	1828610	1828615		0.252071
NC_000913	1828615	1828620		0.218986
NC_000913	1828620	1828625		0.218758
NC_000913	1828625	1828630		0.202608
NC_000913	1828630	1828635		0.188637
NC_000913	1828635	1828640		0.173724
NC_000913	1828640	1828645		0.177361
NC_000913	1828645	1828650		0.317684
NC_000913	1828650	1828655		0.463682
NC_000913	1828655	1828660		0.591635
NC_000913	1828660	1828665		0.597057
NC_000913	1828665	1828670		0.647893
NC_000913	1828670	1828675		0.690157
NC_000913	1828675	1828680		0.525114
NC_000913	1828680	1828685		0.534080
NC_000913	1828685	1828690		0.548976
NC_000913	1828690	1828695		0.328515
NC_000913	1828695	1828700		0.342148
NC_000913	1828700	1828705		0.298578
NC_000913	1828705	1828710		0.274299
NC_000913	1828710	1828715		0.253820
NC_000913	1828715	1828720		0.317083
NC_000913	1828720	1828725		0.282962
NC_000913	1828725	1828730		0.321060
NC_000913	1828730	1828735		0.431781
NC_000913	1828735	1828740		0.515791
NC_000913	1828740	1828745		0.529600
NC_000913	1828745	1828750		0.556079
NC_000913	1828750	1828755		0.641627
NC_000913	1828755	1828760		0.514251
NC_000913	1828760	1828765		0.559093
NC_000913	1828765	1828770		0.429665
NC_000913	1828770	1828775		0.491307
NC_000913	1828775	1828780		0.447919
NC_000913	1828780	1828785		0.362379
NC_000913	1828785	1828790		0.289614
NC_000913	1828790	1828795		0.268175
NC_000913	1828795	1828800		0.254747
NC_000913	1828800	1828805		0.396422
NC_000913	1828805	1828810		0.311897
NC_000913	1828810	1828815		0.312678
NC_000913	1828815	1828820		0.359776
NC_000913	1828820	1828825		0.383493
NC_000913	1828825	1828830		0.267618
NC_000913	1828830	1828835		0.242051
NC_000913	1828835	1828840		0.199926
NC_000913	1828840	1828845		0.263952
NC_000913	1828845	1828850		0.256920
NC_000913	1828850	1828855		0.217373
NC_000913	1828855	1828860		0.178030
NC_000913	1828860	1828865		0.229231
NC_000913	1828865	1828870		0.266679
NC_000913	1828870	1828875		0.272238
NC_000913	1828875	1828880		0.283871
NC_000913	1828880	1828885		0.291293
NC_000913	1828885	1828890		0.415564
NC_000913	1828890	1828895		0.173630
NC_000913	1828895	1828900		0.158263
NC_000913	1828900	1828905		0.127121
NC_000913	1828905	1828910		0.126915
NC_000913	1828910	1828915		0.123374
NC_000913	1828915	1828920		0.161415
NC_000913	1828920	1828925		0.206831
NC_000913	1828925	1828930		0.216118
NC_000913	1828930	1828935		0.222419
NC_000913	1828935	1828940		0.206638
NC_000913	1828940	1828945		0.263202
NC_000913	1828945	1828950		0.364519
NC_000913	1828950	1828955		0.316999
NC_000913	1828955	1828960		0.272335
NC_000913	1828960	1828965		0.526215
NC_000913	1828965	1828970		0.670736
NC_000913	1828970	1828975		0.610993
NC_000913	1828975	1828980		0.509019
NC_000913	1828980	1828985		0.391009
NC_000913	1828985	1828990		0.356256
NC_000913	1828990	1828995		0.277739
NC_000913	1828995	1829000		0.286760
NC_000913	1829000	1829005		0.227699
NC_000913	1829005	1829010		0.255067
NC_000913	1829010	1829015		0.182199
NC_000913	1829015	1829020		0.160820
NC_000913	1829020	1829025		0.159898
NC_000913	1829025	1829030		0.180126
NC_000913	1829030	1829035		0.164179
NC_000913	1829035	1829040		0.138454
NC_000913	1829040	1829045		0.139918
NC_000913	1829045	1829050		0.134105
NC_000913	1829050	1829055		0.259011
NC_000913	1829055	1829060		0.381199
NC_000913	1829060	1829065		0.392093
NC_000913	1829065	1829070		0.349849
NC_000913	1829070	1829075		0.511964
NC_000913	1829075	1829080		0.568108
NC_000913	1829080	1829085		0.649956
NC_000913	1829085	1829090		0.488712
NC_000913	1829090	1829095		0.455333
NC_000913	1829095	1829100		0.341116
NC_000913	1829100	1829105		0.337354
NC_000913	1829105	1829110		0.276086
NC_000913	1829110	1829115		0.267125
NC_000913	1829115	1829120		0.253842
NC_000913	1829120	1829125		0.257504
NC_000913	1829125	1829130		0.228321
NC_000913	1829130	1829135		0.220333
NC_000913	1829135	1829140		0.272143
NC_000913	1829140	1829145		0.254603
NC_000913	1829145	1829150		0.238200
NC_000913	1829150	1829155		0.231493
NC_000913	1829155	1829160		0.182365
NC_000913	1829160	1829165		0.165902
NC_000913	1829165	1829170		0.191013
NC_000913	1829170	1829175		0.213675
NC_000913	1829175	1829180		0.233150
NC_000913	1829180	1829185		0.248115
NC_000913	1829185	1829190		0.292862
NC_000913	1829190	1829195		0.316601
NC_000913	1829195	1829200		0.293020
NC_000913	1829200	1829205		0.225836
NC_000913	1829205	1829210		0.193622
NC_000913	1829210	1829215		0.191543
NC_000913	1829215	1829220		0.227297
NC_000913	1829220	1829225		0.251559
NC_000913	1829225	1829230		0.206446
NC_000913	1829230	1829235		0.372027
NC_000913	1829235	1829240		0.291389
NC_000913	1829240	1829245		0.294723
NC_000913	1829245	1829250		0.414622
NC_000913	1829250	1829255		0.336094
NC_000913	1829255	1829260		0.300281
NC_000913	1829260	1829265		0.253217
NC_000913	1829265	1829270		0.259948
NC_000913	1829270	1829275		0.323772
NC_000913	1829275	1829280		0.361026
NC_000913	1829280	1829285		0.345725
NC_000913	1829285	1829290		0.221201
NC_000913	1829290	1829295		0.223071
NC_000913	1829295	1829300		0.192361
NC_000913	1829300	1829305		0.226839
NC_000913	1829305	1829310		0.218161
NC_000913	1829310	1829315		0.222157
NC_000913	1829315	1829320		0.266063
NC_000913	1829320	1829325		0.274189
NC_000913	1829325	1829330		0.317579
NC_000913	1829330	1829335		0.371473
NC_000913	1829335	1829340		0.397816
NC_000913	1829340	1829345		0.460240
NC_000913	1829345	1829350		0.368890
NC_000913	1829350	1829355		0.312148
NC_000913	1829355	1829360		0.273584
NC_000913	1829360	1829365		0.233735
NC_000913	1829365	1829370		0.228410
NC_000913	1829370	1829375		0.150133
NC_000913	1829375	1829380		0.093374
NC_000913	1829380	1829385		0.097877
NC_000913	1829385	1829390		0.104948
NC_000913	1829390	1829395		0.115567
NC_000913	1829395	1829400		0.130098
NC_000913	1829400	1829405		0.153697
NC_000913	1829405	1829410		0.170349
NC_000913	1829410	1829415		0.638903
NC_000913	1829415	1829420		1.620864
NC_000913	1829420	1829425		0.777442
NC_000913	1829425	1829430		0.591112
NC_000913	1829430	1829435		0.062602
NC_000913	1829435	1829440		0.020208
NC_000913	1829440	1829445		0.019054
NC_000913	1829445	1829450		0.020013
NC_000913	1829450	1829455		0.017182
NC_000913	1829455	1829460		0.018111
NC_000913	1829460	1829465		0.012921
NC_000913	1829465	1829470		0.013012
NC_000913	1829470	1829475		0.022818
NC_000913	1829475	1829480		0.042721
NC_000913	1829480	1829485		0.056117
NC_000913	1829485	1829490		0.155497
NC_000913	1829490	1829495		0.183859
NC_000913	1829495	1829500		0.243058
NC_000913	1829500	1829505		0.366488
NC_000913	1829505	1829510		0.222399
NC_000913	1829510	1829515		0.235491
NC_000913	1829515	1829520		0.049250
NC_000913	1829520	1829525		0.057436
NC_000913	1829525	1829530		0.053720
NC_000913	1829530	1829535		0.047166
NC_000913	1829535	1829540		0.057937
NC_000913	1829540	1829545		0.047121
NC_000913	1829545	1829550		0.065977
NC_000913	1829550	1829555		0.176878
NC_000913	1829555	1829560		0.265268
NC_000913	1829560	1829565		0.229002
NC_000913	1829565	1829570		0.202401
NC_000913	1829570	1829575		0.193260
NC_000913	1829575	1829580		0.183176
NC_000913	1829580	1829585		0.203664
NC_000913	1829585	1829590		0.211140
NC_000913	1829590	1829595		0.211095
NC_000913	1829595	1829600		0.174482
NC_000913	1829600	1829605		0.172884
NC_000913	1829605	1829610		0.220227
NC_000913	1829610	1829615		0.229708
NC_000913	1829615	1829620		0.184929
NC_000913	1829620	1829625		0.144408
NC_000913	1829625	1829630		0.116950
NC_000913	1829630	1829635		0.128906
NC_000913	1829635	1829640		0.154282
NC_000913	1829640	1829645		0.153374
NC_000913	1829645	1829650		0.183994
NC_000913	1829650	1829655		0.245622
NC_000913	1829655	1829660		0.259212
NC_000913	1829660	1829665		0.265972
NC_000913	1829665	1829670		0.262579
NC_000913	1829670	1829675		0.242132
NC_000913	1829675	1829680		0.172636
NC_000913	1829680	1829685		0.153094
NC_000913	1829685	1829690		0.119354
NC_000913	1829690	1829695		0.099532
NC_000913	1829695	1829700		0.092898
NC_000913	1829700	1829705		0.081356
NC_000913	1829705	1829710		0.085832
NC_000913	1829710	1829715		0.090605
NC_000913	1829715	1829720		0.098027
NC_000913	1829720	1829725		0.518381
NC_000913	1829725	1829730		0.830634
NC_000913	1829730	1829735		1.043277
NC_000913	1829735	1829740		0.905391
NC_000913	1829740	1829745		0.797576
NC_000913	1829745	1829750		0.628739
NC_000913	1829750	1829755		0.504381
NC_000913	1829755	1829760		0.442104
NC_000913	1829760	1829765		0.438755
NC_000913	1829765	1829770		0.393050
NC_000913	1829770	1829775		0.513011
NC_000913	1829775	1829780		0.633137
NC_000913	1829780	1829785		0.647481
NC_000913	1829785	1829790		0.693726
NC_000913	1829790	1829795		0.832125
NC_000913	1829795	1829800		0.659124
NC_000913	1829800	1829805		0.948236
NC_000913	1829805	1829810		0.935201
NC_000913	1829810	1829815		0.899045
NC_000913	1829815	1829820		0.960878
NC_000913	1829820	1829825		0.956661
NC_000913	1829825	1829830		0.739538
NC_000913	1829830	1829835		0.822555
NC_000913	1829835	1829840		0.660545
NC_000913	1829840	1829845		0.530099
NC_000913	1829845	1829850		0.407560
NC_000913	1829850	1829855		0.486724
NC_000913	1829855	1829860		0.510335
NC_000913	1829860	1829865		0.536412
NC_000913	1829865	1829870		0.549985
NC_000913	1829870	1829875		0.442467
NC_000913	1829875	1829880		0.640198
NC_000913	1829880	1829885		0.548892
NC_000913	1829885	1829890		0.607914
NC_000913	1829890	1829895		0.434882
NC_000913	1829895	1829900		0.400178
NC_000913	1829900	1829905		0.478620
NC_000913	1829905	1829910		0.376068
NC_000913	1829910	1829915		0.334025
NC_000913	1829915	1829920		0.350186
NC_000913	1829920	1829925		0.387698
NC_000913	1829925	1829930		0.395980
NC_000913	1829930	1829935		0.370178
NC_000913	1829935	1829940		0.365652
NC_000913	1829940	1829945		0.381692
NC_000913	1829945	1829950		0.302590
NC_000913	1829950	1829955		0.253698
NC_000913	1829955	1829960		0.221846
NC_000913	1829960	1829965		0.226407
NC_000913	1829965	1829970		0.199901
NC_000913	1829970	1829975		0.189808
NC_000913	1829975	1829980		0.191168
NC_000913	1829980	1829985		0.244165
NC_000913	1829985	1829990		0.120735
NC_000913	1829990	1829995		0.066636
NC_000913	1829995	1830000		0.080860
NC_000913	1830000	1830005		0.079444
NC_000913	1830005	1830010		0.081287
NC_000913	1830010	1830015		0.113848
NC_000913	1830015	1830020		0.466675
NC_000913	1830020	1830025		0.602817
NC_000913	1830025	1830030		0.703111
NC_000913	1830030	1830035		0.801409
NC_000913	1830035	1830040		0.750948
NC_000913	1830040	1830045		0.581481
NC_000913	1830045	1830050		0.454684
NC_000913	1830050	1830055		0.379497
NC_000913	1830055	1830060		0.371782
NC_000913	1830060	1830065		0.349565
NC_000913	1830065	1830070		0.334615
NC_000913	1830070	1830075		0.348751
NC_000913	1830075	1830080		0.440565
NC_000913	1830080	1830085		1.076765
NC_000913	1830085	1830090		0.626813
NC_000913	1830090	1830095		0.403804
NC_000913	1830095	1830100		0.507106
NC_000913	1830100	1830105		0.509789
NC_000913	1830105	1830110		0.513668
NC_000913	1830110	1830115		0.544053
NC_000913	1830115	1830120		0.716843
NC_000913	1830120	1830125		0.891030
NC_000913	1830125	1830130		1.382871
NC_000913	1830130	1830135		1.289411
NC_000913	1830135	1830140		1.731717
NC_000913	1830140	1830145		1.814107
NC_000913	1830145	1830150		1.561307
NC_000913	1830150	1830155		1.702016
NC_000913	1830155	1830160		1.753189
NC_000913	1830160	1830165		1.550546
NC_000913	1830165	1830170		1.633547
NC_000913	1830170	1830175		1.269904
NC_000913	1830175	1830180		1.305283
NC_000913	1830180	1830185		1.317655
NC_000913	1830185	1830190		1.374902
NC_000913	1830190	1830195		1.487011
NC_000913	1830195	1830200		1.699281
NC_000913	1830200	1830205		1.640952
NC_000913	1830205	1830210		1.874074
NC_000913	1830210	1830215		2.481817
NC_000913	1830215	1830220		2.218075
NC_000913	1830220	1830225		2.006636
NC_000913	1830225	1830230		1.936489
NC_000913	1830230	1830235		1.938393
NC_000913	1830235	1830240		1.887455
NC_000913	1830240	1830245		1.705492
NC_000913	1830245	1830250		1.561837
NC_000913	1830250	1830255		1.569359
NC_000913	1830255	1830260		0.755453
NC_000913	1830260	1830265		0.532971
NC_000913	1830265	1830270		0.296333
NC_000913	1830270	1830275		0.155425
NC_000913	1830275	1830280		0.181762
NC_000913	1830280	1830285		0.192872
NC_000913	1830285	1830290		0.227314
NC_000913	1830290	1830295		0.166915
NC_000913	1830295	1830300		0.171658
NC_000913	1830300	1830305		0.684991
NC_000913	1830305	1830310		0.936857
NC_000913	1830310	1830315		0.859518
NC_000913	1830315	1830320		0.884664
NC_000913	1830320	1830325		0.770355
NC_000913	1830325	1830330		0.841754
NC_000913	1830330	1830335		0.336902
NC_000913	1830335	1830340		0.344826
NC_000913	1830340	1830345		0.375236
NC_000913	1830345	1830350		0.275676
NC_000913	1830350	1830355		0.176923
NC_000913	1830355	1830360		0.151598
NC_000913	1830360	1830365		0.160218
NC_000913	1830365	1830370		0.153104
NC_000913	1830370	1830375		0.177899
NC_000913	1830375	1830380		0.164665
NC_000913	1830380	1830385		0.146487
NC_000913	1830385	1830390		0.166552
NC_000913	1830390	1830395		0.178501
NC_000913	1830395	1830400		0.179514
NC_000913	1830400	1830405		0.182637
NC_000913	1830405	1830410		0.158134
NC_000913	1830410	1830415		0.159340
NC_000913	1830415	1830420		0.160562
NC_000913	1830420	1830425		0.151375
NC_000913	1830425	1830430		0.205495
NC_000913	1830430	1830435		0.293002
NC_000913	1830435	1830440		0.294696
NC_000913	1830440	1830445		0.239669
NC_000913	1830445	1830450		0.335293
NC_000913	1830450	1830455		0.319105
NC_000913	1830455	1830460		0.480814
NC_000913	1830460	1830465		0.239157
NC_000913	1830465	1830470		0.096738
NC_000913	1830470	1830475		0.108569
NC_000913	1830475	1830480		0.124468
NC_000913	1830480	1830485		0.088576
NC_000913	1830485	1830490		0.037173
NC_000913	1830490	1830495		0.037807
NC_000913	1830495	1830500		0.040423
NC_000913	1830500	1830505		0.051231
NC_000913	1830505	1830510		0.073615
NC_000913	1830510	1830515		0.083237
NC_000913	1830515	1830520		0.101191
NC_000913	1830520	1830525		0.208931
NC_000913	1830525	1830530		0.253630
NC_000913	1830530	1830535		0.312083
NC_000913	1830535	1830540		0.279145
NC_000913	1830540	1830545		0.306289
NC_000913	1830545	1830550		0.282161
NC_000913	1830550	1830555		0.216893
NC_000913	1830555	1830560		0.229429
NC_000913	1830560	1830565		0.225319
NC_000913	1830565	1830570		0.250546
NC_000913	1830570	1830575		0.287414
NC_000913	1830575	1830580		0.183056
NC_000913	1830580	1830585		0.156045
NC_000913	1830585	1830590		0.187835
NC_000913	1830590	1830595		0.152033
NC_000913	1830595	1830600		0.125245
NC_000913	1830600	1830605		0.107375
NC_000913	1830605	1830610		0.058664
NC_000913	1830610	1830615		0.074296
NC_000913	1830615	1830620		0.062842
NC_000913	1830620	1830625		0.068270
NC_000913	1830625	1830630		0.081710
NC_000913	1830630	1830635		0.074088
NC_000913	1830635	1830640		0.161381
NC_000913	1830640	1830645		0.172819
NC_000913	1830645	1830650		0.402550
NC_000913	1830650	1830655		0.339139
NC_000913	1830655	1830660		0.327656
NC_000913	1830660	1830665		0.291154
NC_000913	1830665	1830670		0.282619
NC_000913	1830670	1830675		0.320171
NC_000913	1830675	1830680		0.225807
NC_000913	1830680	1830685		0.273496
NC_000913	1830685	1830690		0.240761
NC_000913	1830690	1830695		0.243275
NC_000913	1830695	1830700		0.257203
NC_000913	1830700	1830705		0.276558
NC_000913	1830705	1830710		0.306721
NC_000913	1830710	1830715		0.282533
NC_000913	1830715	1830720		0.240900
NC_000913	1830720	1830725		0.207133
NC_000913	1830725	1830730		0.213612
NC_000913	1830730	1830735		0.248569
NC_000913	1830735	1830740		0.178237
NC_000913	1830740	1830745		0.224581
NC_000913	1830745	1830750		0.281202
NC_000913	1830750	1830755		0.229944
NC_000913	1830755	1830760		0.387970
NC_000913	1830760	1830765		0.344322
NC_000913	1830765	1830770		0.223289
NC_000913	1830770	1830775		0.165880
NC_000913	1830775	1830780		0.155872
NC_000913	1830780	1830785		0.141604
NC_000913	1830785	1830790		0.140200
NC_000913	1830790	1830795		0.105060
NC_000913	1830795	1830800		0.086050
NC_000913	1830800	1830805		0.094758
NC_000913	1830805	1830810		0.098921
NC_000913	1830810	1830815		0.077255
NC_000913	1830815	1830820		0.108431
NC_000913	1830820	1830825		0.104843
NC_000913	1830825	1830830		0.100124
NC_000913	1830830	1830835		0.106257
NC_000913	1830835	1830840		0.099682
NC_000913	1830840	1830845		0.135914
NC_000913	1830845	1830850		0.130856
NC_000913	1830850	1830855		0.136429
NC_000913	1830855	1830860		0.131921
NC_000913	1830860	1830865		0.115124
NC_000913	1830865	1830870		0.119349
NC_000913	1830870	1830875		0.128955
NC_000913	1830875	1830880		0.152409
NC_000913	1830880	1830885		0.131686
NC_000913	1830885	1830890		0.137620
NC_000913	1830890	1830895		0.068905
NC_000913	1830895	1830900		0.038646
NC_000913	1830900	1830905		0.043870
NC_000913	1830905	1830910		0.037815
NC_000913	1830910	1830915		0.041165
NC_000913	1830915	1830920		0.030735
NC_000913	1830920	1830925		0.048545
NC_000913	1830925	1830930		0.034811
NC_000913	1830930	1830935		0.057383
NC_000913	1830935	1830940		0.053562
NC_000913	1830940	1830945		0.060140
NC_000913	1830945	1830950		0.113776
NC_000913	1830950	1830955		0.072545
NC_000913	1830955	1830960		0.055961
NC_000913	1830960	1830965		0.024567
NC_000913	1830965	1830970		0.039245
NC_000913	1830970	1830975		0.013637
NC_000913	1830975	1830980		0.016701
NC_000913	1830980	1830985		0.012886
NC_000913	1830985	1830990		0.013762
NC_000913	1830990	1830995		0.016305
NC_000913	1830995	1831000		0.040645
NC_000913	1831000	1831005		0.052722
NC_000913	1831005	1831010		0.068956
NC_000913	1831010	1831015		0.090325
NC_000913	1831015	1831020		0.481900
NC_000913	1831020	1831025		0.134030
NC_000913	1831025	1831030		0.032467
NC_000913	1831030	1831035		0.006378
NC_000913	1831035	1831040		0.005729
NC_000913	1831040	1831045		0.005280
NC_000913	1831045	1831050		0.006092
NC_000913	1831050	1831055		0.005321
NC_000913	1831055	1831060		0.005159
NC_000913	1831060	1831065		0.022732
NC_000913	1831065	1831070		0.127665
NC_000913	1831070	1831075		0.176182
NC_000913	1831075	1831080		0.209231
NC_000913	1831080	1831085		0.253058
NC_000913	1831085	1831090		0.153803
NC_000913	1831090	1831095		0.117189
NC_000913	1831095	1831100		0.089415
NC_000913	1831100	1831105		0.085906
NC_000913	1831105	1831110		0.085838
NC_000913	1831110	1831115		0.085236
NC_000913	1831115	1831120		0.080460
NC_000913	1831120	1831125		0.113737
NC_000913	1831125	1831130		0.125889
NC_000913	1831130	1831135		0.245718
NC_000913	1831135	1831140		0.194418
NC_000913	1831140	1831145		0.228854
NC_000913	1831145	1831150		0.194541
NC_000913	1831150	1831155		0.331143
NC_000913	1831155	1831160		0.310890
NC_000913	1831160	1831165		0.296629
NC_000913	1831165	1831170		0.344493
NC_000913	1831170	1831175		0.298139
NC_000913	1831175	1831180		0.284640
NC_000913	1831180	1831185		0.350956
NC_000913	1831185	1831190		0.370151
NC_000913	1831190	1831195		0.350524
NC_000913	1831195	1831200		0.242099
NC_000913	1831200	1831205		0.177913
NC_000913	1831205	1831210		0.210352
NC_000913	1831210	1831215		0.226506
NC_000913	1831215	1831220		0.215378
NC_000913	1831220	1831225		0.224771
NC_000913	1831225	1831230		0.226135
NC_000913	1831230	1831235		0.268351
NC_000913	1831235	1831240		0.309592
NC_000913	1831240	1831245		0.442576
NC_000913	1831245	1831250		0.657892
NC_000913	1831250	1831255		0.515534
NC_000913	1831255	1831260		0.465628
NC_000913	1831260	1831265		0.453584
NC_000913	1831265	1831270		0.409601
NC_000913	1831270	1831275		0.126919
NC_000913	1831275	1831280		0.035867
NC_000913	1831280	1831285		0.029983
NC_000913	1831285	1831290		0.028807
NC_000913	1831290	1831295		0.021739
NC_000913	1831295	1831300		0.020793
NC_000913	1831300	1831305		0.021621
NC_000913	1831305	1831310		0.086602
NC_000913	1831310	1831315		0.239391
NC_000913	1831315	1831320		0.327595
NC_000913	1831320	1831325		0.444916
NC_000913	1831325	1831330		0.553362
NC_000913	1831330	1831335		0.583881
NC_000913	1831335	1831340		0.603911
NC_000913	1831340	1831345		0.559258
NC_000913	1831345	1831350		0.723578
NC_000913	1831350	1831355		1.016269
NC_000913	1831355	1831360		0.673066
NC_000913	1831360	1831365		0.551178
NC_000913	1831365	1831370		0.333296
NC_000913	1831370	1831375		0.208485
NC_000913	1831375	1831380		0.175484
NC_000913	1831380	1831385		0.134546
NC_000913	1831385	1831390		0.149305
NC_000913	1831390	1831395		0.172557
NC_000913	1831395	1831400		0.191849
NC_000913	1831400	1831405		0.223090
NC_000913	1831405	1831410		0.218701
NC_000913	1831410	1831415		0.311783
NC_000913	1831415	1831420		0.286924
NC_000913	1831420	1831425		0.605852
NC_000913	1831425	1831430		0.318151
NC_000913	1831430	1831435		0.261890
NC_000913	1831435	1831440		0.186662
NC_000913	1831440	1831445		0.152400
NC_000913	1831445	1831450		0.098683
NC_000913	1831450	1831455		0.100013
NC_000913	1831455	1831460		0.113895
NC_000913	1831460	1831465		0.102091
NC_000913	1831465	1831470		0.497561
NC_000913	1831470	1831475		0.576829
NC_000913	1831475	1831480		0.572762
NC_000913	1831480	1831485		0.415782
NC_000913	1831485	1831490		0.557391
NC_000913	1831490	1831495		0.406464
NC_000913	1831495	1831500		0.218895
NC_000913	1831500	1831505		0.203518
NC_000913	1831505	1831510		0.190937
NC_000913	1831510	1831515		0.206565
NC_000913	1831515	1831520		0.188273
NC_000913	1831520	1831525		0.517802
NC_000913	1831525	1831530		0.206774
NC_000913	1831530	1831535		0.210382
NC_000913	1831535	1831540		0.207002
NC_000913	1831540	1831545		0.207654
NC_000913	1831545	1831550		0.212452
NC_000913	1831550	1831555		0.373972
NC_000913	1831555	1831560		0.462802
NC_000913	1831560	1831565		0.435996
NC_000913	1831565	1831570		0.492789
NC_000913	1831570	1831575		0.428877
NC_000913	1831575	1831580		0.417739
NC_000913	1831580	1831585		0.421888
NC_000913	1831585	1831590		0.394575
NC_000913	1831590	1831595		0.369038
NC_000913	1831595	1831600		0.333623
NC_000913	1831600	1831605		0.437246
NC_000913	1831605	1831610		0.358201
NC_000913	1831610	1831615		0.361901
NC_000913	1831615	1831620		0.421163
NC_000913	1831620	1831625		0.427837
NC_000913	1831625	1831630		0.337825
NC_000913	1831630	1831635		0.412078
NC_000913	1831635	1831640		0.378422
NC_000913	1831640	1831645		0.402356
NC_000913	1831645	1831650		0.381349
NC_000913	1831650	1831655		0.432268
NC_000913	1831655	1831660		0.454497
NC_000913	1831660	1831665		0.622584
NC_000913	1831665	1831670		0.655850
NC_000913	1831670	1831675		0.625003
NC_000913	1831675	1831680		0.551122
NC_000913	1831680	1831685		0.454064
NC_000913	1831685	1831690		0.322080
NC_000913	1831690	1831695		0.376977
NC_000913	1831695	1831700		0.358196
NC_000913	1831700	1831705		0.275617
NC_000913	1831705	1831710		0.227471
NC_000913	1831710	1831715		0.278446
NC_000913	1831715	1831720		0.281595
NC_000913	1831720	1831725		0.289258
NC_000913	1831725	1831730		0.409717
NC_000913	1831730	1831735		0.446444
NC_000913	1831735	1831740		0.497422
NC_000913	1831740	1831745		0.469960
NC_000913	1831745	1831750		0.467975
NC_000913	1831750	1831755		0.528551
NC_000913	1831755	1831760		0.368690
NC_000913	1831760	1831765		0.446145
NC_000913	1831765	1831770		0.422986
NC_000913	1831770	1831775		0.312395
NC_000913	1831775	1831780		0.276581
NC_000913	1831780	1831785		0.258596
NC_000913	1831785	1831790		0.319832
NC_000913	1831790	1831795		0.216789
NC_000913	1831795	1831800		0.175450
NC_000913	1831800	1831805		0.129298
NC_000913	1831805	1831810		0.102010
NC_000913	1831810	1831815		0.120462
NC_000913	1831815	1831820		0.149791
NC_000913	1831820	1831825		0.130156
NC_000913	1831825	1831830		0.140312
NC_000913	1831830	1831835		0.155489
NC_000913	1831835	1831840		0.175101
NC_000913	1831840	1831845		0.189315
NC_000913	1831845	1831850		0.227184
NC_000913	1831850	1831855		0.273367
NC_000913	1831855	1831860		0.516086
NC_000913	1831860	1831865		1.477988
NC_000913	1831865	1831870		1.046931
NC_000913	1831870	1831875		0.933043
NC_000913	1831875	1831880		0.830929
NC_000913	1831880	1831885		0.721812
NC_000913	1831885	1831890		0.509488
NC_000913	1831890	1831895		0.467769
NC_000913	1831895	1831900		0.448643
NC_000913	1831900	1831905		0.566791
NC_000913	1831905	1831910		0.703374
NC_000913	1831910	1831915		0.736996
NC_000913	1831915	1831920		0.727324
NC_000913	1831920	1831925		0.677481
NC_000913	1831925	1831930		0.655406
NC_000913	1831930	1831935		0.539857
NC_000913	1831935	1831940		0.574366
NC_000913	1831940	1831945		1.188314
NC_000913	1831945	1831950		0.925312
NC_000913	1831950	1831955		0.747977
NC_000913	1831955	1831960		0.802013
NC_000913	1831960	1831965		1.029353
NC_000913	1831965	1831970		1.031708
NC_000913	1831970	1831975		0.968065
NC_000913	1831975	1831980		0.908915
NC_000913	1831980	1831985		1.267958
NC_000913	1831985	1831990		1.310585
NC_000913	1831990	1831995		1.269370
NC_000913	1831995	1832000		1.451936
NC_000913	1832000	1832005		1.424252
NC_000913	1832005	1832010		1.524804
NC_000913	1832010	1832015		1.107818
NC_000913	1832015	1832020		1.145721
NC_000913	1832020	1832025		1.677335
NC_000913	1832025	1832030		2.061591
NC_000913	1832030	1832035		2.208685
NC_000913	1832035	1832040		2.504196
NC_000913	1832040	1832045		2.769461
NC_000913	1832045	1832050		2.852208
NC_000913	1832050	1832055		2.832488
NC_000913	1832055	1832060		2.229517
NC_000913	1832060	1832065		2.091196
NC_000913	1832065	1832070		2.266290
NC_000913	1832070	1832075		2.322337
NC_000913	1832075	1832080		2.628399
NC_000913	1832080	1832085		2.851252
NC_000913	1832085	1832090		2.958277
NC_000913	1832090	1832095		3.739041
NC_000913	1832095	1832100		3.898085
NC_000913	1832100	1832105		3.951075
NC_000913	1832105	1832110		4.498505
NC_000913	1832110	1832115		5.059397
NC_000913	1832115	1832120		5.168663
NC_000913	1832120	1832125		6.354413
NC_000913	1832125	1832130		6.697464
NC_000913	1832130	1832135		6.665075
NC_000913	1832135	1832140		6.129130
NC_000913	1832140	1832145		4.185435
NC_000913	1832145	1832150		3.745141
NC_000913	1832150	1832155		3.710880
NC_000913	1832155	1832160		3.592793
NC_000913	1832160	1832165		3.396994
NC_000913	1832165	1832170		3.193070
NC_000913	1832170	1832175		2.861442
NC_000913	1832175	1832180		2.521092
NC_000913	1832180	1832185		1.931640
NC_000913	1832185	1832190		1.224560
NC_000913	1832190	1832195		1.008691
NC_000913	1832195	1832200		0.731444
NC_000913	1832200	1832205		0.698038
NC_000913	1832205	1832210		0.651050
NC_000913	1832210	1832215		0.589924
NC_000913	1832215	1832220		0.523490
NC_000913	1832220	1832225		0.439012
NC_000913	1832225	1832230		0.398405
NC_000913	1832230	1832235		0.370878
NC_000913	1832235	1832240		0.337702
NC_000913	1832240	1832245		0.300397
NC_000913	1832245	1832250		0.235234
NC_000913	1832250	1832255		0.243894
NC_000913	1832255	1832260		0.247561
NC_000913	1832260	1832265		0.132442
NC_000913	1832265	1832270		0.134999
NC_000913	1832270	1832275		0.104109
NC_000913	1832275	1832280		0.094966
NC_000913	1832280	1832285		0.115885
NC_000913	1832285	1832290		0.112442
NC_000913	1832290	1832295		0.117893
NC_000913	1832295	1832300		0.127798
NC_000913	1832300	1832305		0.135331
NC_000913	1832305	1832310		0.134047
NC_000913	1832310	1832315		0.145311
NC_000913	1832315	1832320		0.141526
NC_000913	1832320	1832325		0.140132
NC_000913	1832325	1832330		0.184450
NC_000913	1832330	1832335		0.287120
NC_000913	1832335	1832340		0.851196
NC_000913	1832340	1832345		0.891179
NC_000913	1832345	1832350		0.992325
NC_000913	1832350	1832355		0.695837
NC_000913	1832355	1832360		0.827857
NC_000913	1832360	1832365		0.838197
NC_000913	1832365	1832370		0.652093
NC_000913	1832370	1832375		0.542070
NC_000913	1832375	1832380		0.538881
NC_000913	1832380	1832385		0.543000
NC_000913	1832385	1832390		0.531275
NC_000913	1832390	1832395		0.544263
NC_000913	1832395	1832400		0.563667
NC_000913	1832400	1832405		0.566166
NC_000913	1832405	1832410		0.899771
NC_000913	1832410	1832415		1.610904
NC_000913	1832415	1832420		1.640351
NC_000913	1832420	1832425		1.776482
NC_000913	1832425	1832430		1.926428
NC_000913	1832430	1832435		1.913702
NC_000913	1832435	1832440		1.951785
NC_000913	1832440	1832445		1.866455
NC_000913	1832445	1832450		1.904000
NC_000913	1832450	1832455		1.508118
NC_000913	1832455	1832460		1.215889
NC_000913	1832460	1832465		1.165024
NC_000913	1832465	1832470		1.187566
NC_000913	1832470	1832475		1.189441
NC_000913	1832475	1832480		1.237112
NC_000913	1832480	1832485		1.234608
NC_000913	1832485	1832490		1.338980
NC_000913	1832490	1832495		1.310889
NC_000913	1832495	1832500		1.180122
NC_000913	1832500	1832505		1.174104
NC_000913	1832505	1832510		1.259724
NC_000913	1832510	1832515		1.309464
NC_000913	1832515	1832520		1.340697
NC_000913	1832520	1832525		1.542868
NC_000913	1832525	1832530		1.555772
NC_000913	1832530	1832535		1.620911
NC_000913	1832535	1832540		1.584822
NC_000913	1832540	1832545		1.589522
NC_000913	1832545	1832550		1.169888
NC_000913	1832550	1832555		0.595115
NC_000913	1832555	1832560		0.410131
NC_000913	1832560	1832565		0.396043
NC_000913	1832565	1832570		0.395444
NC_000913	1832570	1832575		0.371917
NC_000913	1832575	1832580		0.358181
NC_000913	1832580	1832585		0.432441
NC_000913	1832585	1832590		0.568684
NC_000913	1832590	1832595		0.718569
NC_000913	1832595	1832600		1.251470
NC_000913	1832600	1832605		1.175482
NC_000913	1832605	1832610		1.219527
NC_000913	1832610	1832615		0.837713
NC_000913	1832615	1832620		0.759634
NC_000913	1832620	1832625		0.709115
NC_000913	1832625	1832630		0.728455
NC_000913	1832630	1832635		0.692651
NC_000913	1832635	1832640		0.773544
NC_000913	1832640	1832645		0.834311
NC_000913	1832645	1832650		1.035452
NC_000913	1832650	1832655		1.058274
NC_000913	1832655	1832660		1.039865
NC_000913	1832660	1832665		1.011840
NC_000913	1832665	1832670		1.033763
NC_000913	1832670	1832675		1.155808
NC_000913	1832675	1832680		1.088176
NC_000913	1832680	1832685		0.846594
NC_000913	1832685	1832690		0.816711
NC_000913	1832690	1832695		0.847014
NC_000913	1832695	1832700		0.785559
NC_000913	1832700	1832705		0.698483
NC_000913	1832705	1832710		0.749662
NC_000913	1832710	1832715		0.653436
NC_000913	1832715	1832720		0.681323
NC_000913	1832720	1832725		0.640825
NC_000913	1832725	1832730		0.629596
NC_000913	1832730	1832735		0.598547
NC_000913	1832735	1832740		0.473298
NC_000913	1832740	1832745		0.488917
NC_000913	1832745	1832750		0.309804
NC_000913	1832750	1832755		0.196581
NC_000913	1832755	1832760		0.236604
NC_000913	1832760	1832765		0.160684
NC_000913	1832765	1832770		0.138158
NC_000913	1832770	1832775		0.098572
NC_000913	1832775	1832780		0.081828
NC_000913	1832780	1832785		0.068173
NC_000913	1832785	1832790		0.051431
NC_000913	1832790	1832795		0.055028
NC_000913	1832795	1832800		0.056456
NC_000913	1832800	1832805		0.044685
NC_000913	1832805	1832810		0.041576
NC_000913	1832810	1832815		0.030025
NC_000913	1832815	1832820		0.012794
NC_000913	1832820	1832825		0.008493
NC_000913	1832825	1832830		0.007030
NC_000913	1832830	1832835		0.008392
NC_000913	1832835	1832840		0.007741
NC_000913	1832840	1832845		0.007285
NC_000913	1832845	1832850		0.006236
NC_000913	1832850	1832855		0.017272
NC_000913	1832855	1832860		0.026791
NC_000913	1832860	1832865		0.045196
NC_000913	1832865	1832870		0.062066
NC_000913	1832870	1832875		0.084984
NC_000913	1832875	1832880		0.101448
NC_000913	1832880	1832885		0.141944
NC_000913	1832885	1832890		0.090993
NC_000913	1832890	1832895		0.027499
NC_000913	1832895	1832900		0.020983
NC_000913	1832900	1832905		0.014809
NC_000913	1832905	1832910		0.015305
NC_000913	1832910	1832915		0.003733
NC_000913	1832915	1832920		0.003821
NC_000913	1832920	1832925		0.001586
NC_000913	1832925	1832930		0.001407
NC_000913	1832930	1832935		0.001706
NC_000913	1832935	1832940		0.001870
NC_000913	1832940	1832945		0.001645
NC_000913	1832945	1832950		0.002005
NC_000913	1832950	1832955		0.002872
NC_000913	1832955	1832960		0.004453
NC_000913	1832960	1832965		0.008325
NC_000913	1832965	1832970		0.011090
NC_000913	1832970	1832975		0.011961
NC_000913	1832975	1832980		0.010720
NC_000913	1832980	1832985		0.016098
NC_000913	1832985	1832990		0.021046
NC_000913	1832990	1832995		0.020280
NC_000913	1832995	1833000		0.019010
NC_000913	1833000	1833005		0.017903
NC_000913	1833005	1833010		0.019140
NC_000913	1833010	1833015		0.020858
NC_000913	1833015	1833020		0.018808
NC_000913	1833020	1833025		0.033073
NC_000913	1833025	1833030		0.033352
NC_000913	1833030	1833035		0.038180
NC_000913	1833035	1833040		0.024844
NC_000913	1833040	1833045		0.026442
NC_000913	1833045	1833050		0.037509
NC_000913	1833050	1833055		0.048958
NC_000913	1833055	1833060		0.050799
NC_000913	1833060	1833065		0.048767
NC_000913	1833065	1833070		0.065810
NC_000913	1833070	1833075		0.142059
NC_000913	1833075	1833080		0.172268
NC_000913	1833080	1833085		0.262789
NC_000913	1833085	1833090		0.321708
NC_000913	1833090	1833095		0.611856
NC_000913	1833095	1833100		0.430432
NC_000913	1833100	1833105		0.449156
NC_000913	1833105	1833110		0.400452
NC_000913	1833110	1833115		0.421062
NC_000913	1833115	1833120		0.332019
NC_000913	1833120	1833125		0.324785
NC_000913	1833125	1833130		0.346662
NC_000913	1833130	1833135		0.424404
NC_000913	1833135	1833140		0.476873
NC_000913	1833140	1833145		0.548307
NC_000913	1833145	1833150		0.613436
NC_000913	1833150	1833155		0.653438
NC_000913	1833155	1833160		0.778702
NC_000913	1833160	1833165		0.800057
NC_000913	1833165	1833170		1.023046
NC_000913	1833170	1833175		1.077260
NC_000913	1833175	1833180		1.210209
NC_000913	1833180	1833185		0.996732
NC_000913	1833185	1833190		0.875368
NC_000913	1833190	1833195		0.835658
NC_000913	1833195	1833200		0.688600
NC_000913	1833200	1833205		0.613460
NC_000913	1833205	1833210		0.601883
NC_000913	1833210	1833215		0.555141
NC_000913	1833215	1833220		0.611180
NC_000913	1833220	1833225		0.768129
NC_000913	1833225	1833230		0.728421
NC_000913	1833230	1833235		0.702916
NC_000913	1833235	1833240		0.786660
NC_000913	1833240	1833245		0.971092
NC_000913	1833245	1833250		1.022553
NC_000913	1833250	1833255		1.007466
NC_000913	1833255	1833260		1.098326
NC_000913	1833260	1833265		1.151846
NC_000913	1833265	1833270		1.184165
NC_000913	1833270	1833275		1.844164
NC_000913	1833275	1833280		2.465237
NC_000913	1833280	1833285		3.133533
NC_000913	1833285	1833290		3.005588
NC_000913	1833290	1833295		3.585428
NC_000913	1833295	1833300		3.255517
NC_000913	1833300	1833305		3.387323
NC_000913	1833305	1833310		3.536931
NC_000913	1833310	1833315		2.823839
NC_000913	1833315	1833320		1.974794
NC_000913	1833320	1833325		1.831791
NC_000913	1833325	1833330		1.655050
NC_000913	1833330	1833335		0.885391
NC_000913	1833335	1833340		0.654621
NC_000913	1833340	1833345		0.742150
NC_000913	1833345	1833350		0.719084
NC_000913	1833350	1833355		0.715719
NC_000913	1833355	1833360		0.680036
NC_000913	1833360	1833365		0.540680
NC_000913	1833365	1833370		0.627025
NC_000913	1833370	1833375		0.620153
NC_000913	1833375	1833380		0.863300
NC_000913	1833380	1833385		0.920514
NC_000913	1833385	1833390		0.895695
NC_000913	1833390	1833395		0.610411
NC_000913	1833395	1833400		0.638554
NC_000913	1833400	1833405		0.660719
NC_000913	1833405	1833410		0.627515
NC_000913	1833410	1833415		0.610505
NC_000913	1833415	1833420		0.529142
NC_000913	1833420	1833425		0.509243
NC_000913	1833425	1833430		0.506850
NC_000913	1833430	1833435		0.453869
NC_000913	1833435	1833440		0.424053
NC_000913	1833440	1833445		0.429589
NC_000913	1833445	1833450		0.402535
NC_000913	1833450	1833455		0.435334
NC_000913	1833455	1833460		0.374101
NC_000913	1833460	1833465		0.383766
NC_000913	1833465	1833470		0.376175
NC_000913	1833470	1833475		0.400966
NC_000913	1833475	1833480		0.546633
NC_000913	1833480	1833485		1.128142
NC_000913	1833485	1833490		1.048348
NC_000913	1833490	1833495		0.980823
NC_000913	1833495	1833500		1.180561
NC_000913	1833500	1833505		0.841262
NC_000913	1833505	1833510		0.609045
NC_000913	1833510	1833515		0.248887
NC_000913	1833515	1833520		0.239722
NC_000913	1833520	1833525		0.207420
NC_000913	1833525	1833530		0.219855
NC_000913	1833530	1833535		0.251216
NC_000913	1833535	1833540		0.258087
NC_000913	1833540	1833545		0.298343
NC_000913	1833545	1833550		0.636616
NC_000913	1833550	1833555		0.788224
NC_000913	1833555	1833560		1.806643
NC_000913	1833560	1833565		3.528266
NC_000913	1833565	1833570		1.900609
NC_000913	1833570	1833575		2.025907
NC_000913	1833575	1833580		1.298611
NC_000913	1833580	1833585		1.343445
NC_000913	1833585	1833590		0.944515
NC_000913	1833590	1833595		0.851886
NC_000913	1833595	1833600		0.805594
NC_000913	1833600	1833605		0.931317
NC_000913	1833605	1833610		0.980686
NC_000913	1833610	1833615		0.992499
NC_000913	1833615	1833620		0.933430
NC_000913	1833620	1833625		0.835790
NC_000913	1833625	1833630		0.737738
NC_000913	1833630	1833635		0.708481
NC_000913	1833635	1833640		0.815428
NC_000913	1833640	1833645		0.936787
NC_000913	1833645	1833650		1.243762
NC_000913	1833650	1833655		1.219957
NC_000913	1833655	1833660		1.180724
NC_000913	1833660	1833665		0.792909
NC_000913	1833665	1833670		0.583551
NC_000913	1833670	1833675		0.572377
NC_000913	1833675	1833680		0.586614
NC_000913	1833680	1833685		0.580155
NC_000913	1833685	1833690		0.636375
NC_000913	1833690	1833695		0.908431
NC_000913	1833695	1833700		0.861438
NC_000913	1833700	1833705		0.760978
NC_000913	1833705	1833710		0.722659
NC_000913	1833710	1833715		0.789793
NC_000913	1833715	1833720		0.750251
NC_000913	1833720	1833725		0.708846
NC_000913	1833725	1833730		0.592880
NC_000913	1833730	1833735		0.745524
NC_000913	1833735	1833740		0.767525
NC_000913	1833740	1833745		0.937242
NC_000913	1833745	1833750		1.183889
NC_000913	1833750	1833755		0.849171
NC_000913	1833755	1833760		0.921908
NC_000913	1833760	1833765		0.859881
NC_000913	1833765	1833770		0.997933
NC_000913	1833770	1833775		0.772581
NC_000913	1833775	1833780		0.794399
NC_000913	1833780	1833785		1.015969
NC_000913	1833785	1833790		1.222059
NC_000913	1833790	1833795		1.610824
NC_000913	1833795	1833800		1.642918
NC_000913	1833800	1833805		1.447691
NC_000913	1833805	1833810		1.468349
NC_000913	1833810	1833815		1.243359
NC_000913	1833815	1833820		1.460914
NC_000913	1833820	1833825		1.135395
NC_000913	1833825	1833830		1.145921
NC_000913	1833830	1833835		0.994039
NC_000913	1833835	1833840		0.798915
NC_000913	1833840	1833845		0.547331
NC_000913	1833845	1833850		0.529241
NC_000913	1833850	1833855		0.509872
NC_000913	1833855	1833860		0.338888
NC_000913	1833860	1833865		0.222038
NC_000913	1833865	1833870		0.181595
NC_000913	1833870	1833875		0.127820
NC_000913	1833875	1833880		0.132901
NC_000913	1833880	1833885		0.139664
NC_000913	1833885	1833890		0.198040
NC_000913	1833890	1833895		0.134368
NC_000913	1833895	1833900		0.125513
NC_000913	1833900	1833905		0.145041
NC_000913	1833905	1833910		0.167815
NC_000913	1833910	1833915		0.170500
NC_000913	1833915	1833920		0.232814
NC_000913	1833920	1833925		0.264475
NC_000913	1833925	1833930		0.386687
NC_000913	1833930	1833935		0.363195
NC_000913	1833935	1833940		0.360766
NC_000913	1833940	1833945		0.290510
NC_000913	1833945	1833950		0.323904
NC_000913	1833950	1833955		0.292417
NC_000913	1833955	1833960		0.315843
NC_000913	1833960	1833965		0.342819
NC_000913	1833965	1833970		0.350038
NC_000913	1833970	1833975		0.335716
NC_000913	1833975	1833980		0.288358
NC_000913	1833980	1833985		0.360638
NC_000913	1833985	1833990		0.429922
NC_000913	1833990	1833995		0.448854
NC_000913	1833995	1834000		0.475531
NC_000913	1834000	1834005		0.481756
NC_000913	1834005	1834010		0.575833
NC_000913	1834010	1834015		0.710034
NC_000913	1834015	1834020		0.990266
NC_000913	1834020	1834025		0.922503
NC_000913	1834025	1834030		0.957248
NC_000913	1834030	1834035		1.001039
NC_000913	1834035	1834040		1.085038
NC_000913	1834040	1834045		1.276926
NC_000913	1834045	1834050		1.165080
NC_000913	1834050	1834055		1.266933
NC_000913	1834055	1834060		0.777028
NC_000913	1834060	1834065		0.443580
NC_000913	1834065	1834070		0.526583
NC_000913	1834070	1834075		0.401019
NC_000913	1834075	1834080		0.378715
NC_000913	1834080	1834085		0.360748
NC_000913	1834085	1834090		0.484771
NC_000913	1834090	1834095		0.799204
NC_000913	1834095	1834100		1.285305
NC_000913	1834100	1834105		1.272640
NC_000913	1834105	1834110		1.714889
NC_000913	1834110	1834115		2.000110
NC_000913	1834115	1834120		2.324368
NC_000913	1834120	1834125		1.762245
NC_000913	1834125	1834130		1.654030
NC_000913	1834130	1834135		1.198422
NC_000913	1834135	1834140		0.785754
NC_000913	1834140	1834145		0.347378
NC_000913	1834145	1834150		0.369889
NC_000913	1834150	1834155		0.361014
NC_000913	1834155	1834160		0.279496
NC_000913	1834160	1834165		0.262046
NC_000913	1834165	1834170		0.250003
NC_000913	1834170	1834175		0.237468
NC_000913	1834175	1834180		0.185399
NC_000913	1834180	1834185		0.241370
NC_000913	1834185	1834190		0.245342
NC_000913	1834190	1834195		0.222265
NC_000913	1834195	1834200		0.220618
NC_000913	1834200	1834205		0.340061
NC_000913	1834205	1834210		0.316338
NC_000913	1834210	1834215		0.383084
NC_000913	1834215	1834220		0.354487
NC_000913	1834220	1834225		0.397986
NC_000913	1834225	1834230		0.382442
NC_000913	1834230	1834235		0.191270
NC_000913	1834235	1834240		0.115702
NC_000913	1834240	1834245		0.123834
NC_000913	1834245	1834250		0.127285
NC_000913	1834250	1834255		0.119402
NC_000913	1834255	1834260		0.131477
NC_000913	1834260	1834265		0.149088
NC_000913	1834265	1834270		0.141635
NC_000913	1834270	1834275		0.163951
NC_000913	1834275	1834280		0.387573
NC_000913	1834280	1834285		0.596176
NC_000913	1834285	1834290		0.583841
NC_000913	1834290	1834295		0.656429
NC_000913	1834295	1834300		0.596321
NC_000913	1834300	1834305		0.398354
NC_000913	1834305	1834310		0.328622
NC_000913	1834310	1834315		0.224924
NC_000913	1834315	1834320		0.177961
NC_000913	1834320	1834325		0.217863
NC_000913	1834325	1834330		0.256662
NC_000913	1834330	1834335		0.231600
NC_000913	1834335	1834340		0.308633
NC_000913	1834340	1834345		0.473827
NC_000913	1834345	1834350		0.616597
NC_000913	1834350	1834355		1.362540
NC_000913	1834355	1834360		1.140363
NC_000913	1834360	1834365		0.934829
NC_000913	1834365	1834370		0.748160
NC_000913	1834370	1834375		0.677854
NC_000913	1834375	1834380		0.629605
NC_000913	1834380	1834385		0.542422
NC_000913	1834385	1834390		0.650222
NC_000913	1834390	1834395		0.803576
NC_000913	1834395	1834400		0.937686
NC_000913	1834400	1834405		0.945886
NC_000913	1834405	1834410		0.680677
NC_000913	1834410	1834415		0.448329
NC_000913	1834415	1834420		0.228729
NC_000913	1834420	1834425		0.135341
NC_000913	1834425	1834430		0.109722
NC_000913	1834430	1834435		0.101368
NC_000913	1834435	1834440		0.097930
NC_000913	1834440	1834445		0.114434
NC_000913	1834445	1834450		0.117114
NC_000913	1834450	1834455		0.171217
NC_000913	1834455	1834460		0.221920
NC_000913	1834460	1834465		0.353440
NC_000913	1834465	1834470		0.447186
NC_000913	1834470	1834475		0.370662
NC_000913	1834475	1834480		0.270384
NC_000913	1834480	1834485		0.254919
NC_000913	1834485	1834490		0.174630
NC_000913	1834490	1834495		0.143684
NC_000913	1834495	1834500		0.115989
NC_000913	1834500	1834505		0.108280
NC_000913	1834505	1834510		0.090290
NC_000913	1834510	1834515		0.064979
NC_000913	1834515	1834520		0.047542
NC_000913	1834520	1834525		0.044131
NC_000913	1834525	1834530		0.036637
NC_000913	1834530	1834535		0.029984
NC_000913	1834535	1834540		0.032739
NC_000913	1834540	1834545		0.034134
NC_000913	1834545	1834550		0.105574
NC_000913	1834550	1834555		0.159442
NC_000913	1834555	1834560		0.190907
NC_000913	1834560	1834565		0.051790
NC_000913	1834565	1834570		0.036048
NC_000913	1834570	1834575		0.022286
NC_000913	1834575	1834580		0.035945
NC_000913	1834580	1834585		0.028521
NC_000913	1834585	1834590		0.020219
NC_000913	1834590	1834595		0.021692
NC_000913	1834595	1834600		0.031699
NC_000913	1834600	1834605		0.062138
NC_000913	1834605	1834610		0.085921
NC_000913	1834610	1834615		0.108535
NC_000913	1834615	1834620		0.130216
NC_000913	1834620	1834625		0.074387
NC_000913	1834625	1834630		0.083523
NC_000913	1834630	1834635		0.090774
NC_000913	1834635	1834640		0.117845
NC_000913	1834640	1834645		0.128647
NC_000913	1834645	1834650		0.162116
NC_000913	1834650	1834655		0.180781
NC_000913	1834655	1834660		0.147284
NC_000913	1834660	1834665		0.131936
NC_000913	1834665	1834670		0.129579
NC_000913	1834670	1834675		0.188038
NC_000913	1834675	1834680		0.392327
NC_000913	1834680	1834685		0.725412
NC_000913	1834685	1834690		0.919134
NC_000913	1834690	1834695		0.869449
NC_000913	1834695	1834700		0.846640
NC_000913	1834700	1834705		0.878874
NC_000913	1834705	1834710		0.728799
NC_000913	1834710	1834715		0.774504
NC_000913	1834715	1834720		0.943820
NC_000913	1834720	1834725		0.691711
NC_000913	1834725	1834730		0.464707
NC_000913	1834730	1834735		0.487881
NC_000913	1834735	1834740		0.367965
NC_000913	1834740	1834745		0.361794
NC_000913	1834745	1834750		0.292213
NC_000913	1834750	1834755		0.310488
NC_000913	1834755	1834760		0.307891
NC_000913	1834760	1834765		0.414033
NC_000913	1834765	1834770		0.390362
NC_000913	1834770	1834775		0.447514
NC_000913	1834775	1834780		0.594180
NC_000913	1834780	1834785		0.480730
NC_000913	1834785	1834790		0.481502
NC_000913	1834790	1834795		0.470210
NC_000913	1834795	1834800		0.497000
NC_000913	1834800	1834805		0.537491
NC_000913	1834805	1834810		0.489886
NC_000913	1834810	1834815		0.585916
NC_000913	1834815	1834820		0.726309
NC_000913	1834820	1834825		0.837442
NC_000913	1834825	1834830		0.885656
NC_000913	1834830	1834835		0.888881
NC_000913	1834835	1834840		0.930913
NC_000913	1834840	1834845		0.813322
NC_000913	1834845	1834850		0.999389
NC_000913	1834850	1834855		1.074529
NC_000913	1834855	1834860		1.687787
NC_000913	1834860	1834865		0.982410
NC_000913	1834865	1834870		1.375632
NC_000913	1834870	1834875		0.729049
NC_000913	1834875	1834880		0.590849
NC_000913	1834880	1834885		0.381611
NC_000913	1834885	1834890		0.320973
NC_000913	1834890	1834895		0.341583
NC_000913	1834895	1834900		0.342359
NC_000913	1834900	1834905		0.382196
NC_000913	1834905	1834910		0.393382
NC_000913	1834910	1834915		0.508002
NC_000913	1834915	1834920		0.722600
NC_000913	1834920	1834925		0.478270
NC_000913	1834925	1834930		0.277620
NC_000913	1834930	1834935		0.255328
NC_000913	1834935	1834940		0.201429
NC_000913	1834940	1834945		0.145877
NC_000913	1834945	1834950		0.162038
NC_000913	1834950	1834955		0.220421
NC_000913	1834955	1834960		0.272469
NC_000913	1834960	1834965		0.421192
NC_000913	1834965	1834970		0.580973
NC_000913	1834970	1834975		0.641217
NC_000913	1834975	1834980		0.294790
NC_000913	1834980	1834985		0.228855
NC_000913	1834985	1834990		0.173186
NC_000913	1834990	1834995		0.178685
NC_000913	1834995	1835000		0.166971
NC_000913	1835000	1835005		0.170087
NC_000913	1835005	1835010		0.163418
NC_000913	1835010	1835015		0.208244
NC_000913	1835015	1835020		0.123938
NC_000913	1835020	1835025		0.263142
NC_000913	1835025	1835030		0.159062
NC_000913	1835030	1835035		0.153116
NC_000913	1835035	1835040		0.152562
NC_000913	1835040	1835045		0.186128
NC_000913	1835045	1835050		0.155883
NC_000913	1835050	1835055		0.192306
NC_000913	1835055	1835060		0.188367
NC_000913	1835060	1835065		0.358925
NC_000913	1835065	1835070		0.479238
NC_000913	1835070	1835075		0.617687
NC_000913	1835075	1835080		0.648125
NC_000913	1835080	1835085		0.476432
NC_000913	1835085	1835090		0.417010
NC_000913	1835090	1835095		0.325008
NC_000913	1835095	1835100		0.270388
NC_000913	1835100	1835105		0.276807
NC_000913	1835105	1835110		0.285126
NC_000913	1835110	1835115		0.407721
NC_000913	1835115	1835120		0.428492
NC_000913	1835120	1835125		0.737996
NC_000913	1835125	1835130		0.602108
NC_000913	1835130	1835135		0.601039
NC_000913	1835135	1835140		0.592320
NC_000913	1835140	1835145		0.564539
NC_000913	1835145	1835150		0.611396
NC_000913	1835150	1835155		0.780304
NC_000913	1835155	1835160		0.723881
NC_000913	1835160	1835165		0.796828
NC_000913	1835165	1835170		0.682355
NC_000913	1835170	1835175		0.730339
NC_000913	1835175	1835180		0.758770
NC_000913	1835180	1835185		0.741519
NC_000913	1835185	1835190		0.732088
NC_000913	1835190	1835195		0.831656
NC_000913	1835195	1835200		0.705202
NC_000913	1835200	1835205		0.676357
NC_000913	1835205	1835210		0.732024
NC_000913	1835210	1835215		0.598944
NC_000913	1835215	1835220		0.531119
NC_000913	1835220	1835225		0.539745
NC_000913	1835225	1835230		0.512477
NC_000913	1835230	1835235		0.431152
NC_000913	1835235	1835240		0.624783
NC_000913	1835240	1835245		0.694545
NC_000913	1835245	1835250		0.814874
NC_000913	1835250	1835255		1.178075
NC_000913	1835255	1835260		1.249721
NC_000913	1835260	1835265		1.278636
NC_000913	1835265	1835270		1.039047
NC_000913	1835270	1835275		0.977324
NC_000913	1835275	1835280		0.365412
NC_000913	1835280	1835285		0.370459
NC_000913	1835285	1835290		0.284017
NC_000913	1835290	1835295		0.297719
NC_000913	1835295	1835300		0.257924
NC_000913	1835300	1835305		0.129652
NC_000913	1835305	1835310		0.122296
NC_000913	1835310	1835315		0.127840
NC_000913	1835315	1835320		0.136258
NC_000913	1835320	1835325		0.169095
NC_000913	1835325	1835330		0.125354
NC_000913	1835330	1835335		0.131800
NC_000913	1835335	1835340		0.111663
NC_000913	1835340	1835345		0.115379
NC_000913	1835345	1835350		0.110535
NC_000913	1835350	1835355		0.129379
NC_000913	1835355	1835360		0.134665
NC_000913	1835360	1835365		0.131781
NC_000913	1835365	1835370		0.122520
NC_000913	1835370	1835375		0.163269
NC_000913	1835375	1835380		0.204560
NC_000913	1835380	1835385		0.332521
NC_000913	1835385	1835390		0.467448
NC_000913	1835390	1835395		0.443972
NC_000913	1835395	1835400		0.456668
NC_000913	1835400	1835405		0.557585
NC_000913	1835405	1835410		0.769271
NC_000913	1835410	1835415		0.808180
NC_000913	1835415	1835420		0.960015
NC_000913	1835420	1835425		1.191485
NC_000913	1835425	1835430		1.407366
NC_000913	1835430	1835435		1.486420
NC_000913	1835435	1835440		1.431807
NC_000913	1835440	1835445		1.650037
NC_000913	1835445	1835450		1.963770
NC_000913	1835450	1835455		1.666754
NC_000913	1835455	1835460		1.798298
NC_000913	1835460	1835465		1.688039
NC_000913	1835465	1835470		1.398670
NC_000913	1835470	1835475		1.436859
NC_000913	1835475	1835480		0.973119
NC_000913	1835480	1835485		1.038773
NC_000913	1835485	1835490		1.248329
NC_000913	1835490	1835495		1.146145
NC_000913	1835495	1835500		0.943942
NC_000913	1835500	1835505		0.968685
NC_000913	1835505	1835510		0.871647
NC_000913	1835510	1835515		0.580059
NC_000913	1835515	1835520		0.584809
NC_000913	1835520	1835525		0.741569
NC_000913	1835525	1835530		0.763682
NC_000913	1835530	1835535		0.693408
NC_000913	1835535	1835540		0.658732
NC_000913	1835540	1835545		0.693483
NC_000913	1835545	1835550		0.773770
NC_000913	1835550	1835555		0.727289
NC_000913	1835555	1835560		0.387242
NC_000913	1835560	1835565		0.310368
NC_000913	1835565	1835570		0.374439
NC_000913	1835570	1835575		0.355735
NC_000913	1835575	1835580		0.318067
NC_000913	1835580	1835585		0.305483
NC_000913	1835585	1835590		0.381541
NC_000913	1835590	1835595		0.401966
NC_000913	1835595	1835600		0.341313
NC_000913	1835600	1835605		0.312158
NC_000913	1835605	1835610		0.322896
NC_000913	1835610	1835615		0.287251
NC_000913	1835615	1835620		0.254305
NC_000913	1835620	1835625		0.273767
NC_000913	1835625	1835630		0.215277
NC_000913	1835630	1835635		0.328022
NC_000913	1835635	1835640		0.457114
NC_000913	1835640	1835645		0.465823
NC_000913	1835645	1835650		0.324796
NC_000913	1835650	1835655		0.225963
NC_000913	1835655	1835660		0.223793
NC_000913	1835660	1835665		0.209758
NC_000913	1835665	1835670		0.228842
NC_000913	1835670	1835675		0.233787
NC_000913	1835675	1835680		0.196561
NC_000913	1835680	1835685		0.235932
NC_000913	1835685	1835690		0.263983
NC_000913	1835690	1835695		0.365190
NC_000913	1835695	1835700		0.439523
NC_000913	1835700	1835705		0.372713
NC_000913	1835705	1835710		0.446411
NC_000913	1835710	1835715		0.546085
NC_000913	1835715	1835720		0.494435
NC_000913	1835720	1835725		0.522442
NC_000913	1835725	1835730		0.536352
NC_000913	1835730	1835735		0.684202
NC_000913	1835735	1835740		0.719478
NC_000913	1835740	1835745		0.751152
NC_000913	1835745	1835750		0.892262
NC_000913	1835750	1835755		0.910096
NC_000913	1835755	1835760		1.161380
NC_000913	1835760	1835765		0.500881
NC_000913	1835765	1835770		0.520421
NC_000913	1835770	1835775		0.234547
NC_000913	1835775	1835780		0.236536
NC_000913	1835780	1835785		0.262855
NC_000913	1835785	1835790		0.270021
NC_000913	1835790	1835795		0.291617
NC_000913	1835795	1835800		0.380092
NC_000913	1835800	1835805		0.578362
NC_000913	1835805	1835810		0.612181
NC_000913	1835810	1835815		0.614437
NC_000913	1835815	1835820		0.625928
NC_000913	1835820	1835825		0.607833
NC_000913	1835825	1835830		0.577854
NC_000913	1835830	1835835		0.540491
NC_000913	1835835	1835840		0.588623
NC_000913	1835840	1835845		0.539217
NC_000913	1835845	1835850		0.587315
NC_000913	1835850	1835855		0.390104
NC_000913	1835855	1835860		0.401612
NC_000913	1835860	1835865		0.371497
NC_000913	1835865	1835870		0.371088
NC_000913	1835870	1835875		0.405861
NC_000913	1835875	1835880		0.457426
NC_000913	1835880	1835885		0.539802
NC_000913	1835885	1835890		0.630722
NC_000913	1835890	1835895		0.622169
NC_000913	1835895	1835900		0.635708
NC_000913	1835900	1835905		0.648852
NC_000913	1835905	1835910		0.861186
NC_000913	1835910	1835915		0.745629
NC_000913	1835915	1835920		0.559836
NC_000913	1835920	1835925		0.501238
NC_000913	1835925	1835930		0.379928
NC_000913	1835930	1835935		0.421879
NC_000913	1835935	1835940		0.405907
NC_000913	1835940	1835945		0.318502
NC_000913	1835945	1835950		0.299386
NC_000913	1835950	1835955		0.320485
NC_000913	1835955	1835960		0.315209
NC_000913	1835960	1835965		0.417532
NC_000913	1835965	1835970		0.443224
NC_000913	1835970	1835975		0.543365
NC_000913	1835975	1835980		0.608571
NC_000913	1835980	1835985		0.627603
NC_000913	1835985	1835990		0.550231
NC_000913	1835990	1835995		0.575398
NC_000913	1835995	1836000		0.536518
NC_000913	1836000	1836005		0.545804
NC_000913	1836005	1836010		0.294967
NC_000913	1836010	1836015		0.172879
NC_000913	1836015	1836020		0.142662
NC_000913	1836020	1836025		0.180309
NC_000913	1836025	1836030		0.132211
NC_000913	1836030	1836035		0.133824
NC_000913	1836035	1836040		0.115242
NC_000913	1836040	1836045		0.145041
NC_000913	1836045	1836050		0.120991
NC_000913	1836050	1836055		0.166579
NC_000913	1836055	1836060		0.179794
NC_000913	1836060	1836065		0.172061
NC_000913	1836065	1836070		0.072840
NC_000913	1836070	1836075		0.036436
NC_000913	1836075	1836080		0.030269
NC_000913	1836080	1836085		0.039886
NC_000913	1836085	1836090		0.039974
NC_000913	1836090	1836095		0.039389
NC_000913	1836095	1836100		0.034399
NC_000913	1836100	1836105		0.061542
NC_000913	1836105	1836110		0.383172
NC_000913	1836110	1836115		0.404103
NC_000913	1836115	1836120		0.378387
NC_000913	1836120	1836125		0.319745
NC_000913	1836125	1836130		0.311733
NC_000913	1836130	1836135		0.395744
NC_000913	1836135	1836140		0.408265
NC_000913	1836140	1836145		0.397960
NC_000913	1836145	1836150		0.336764
NC_000913	1836150	1836155		0.373853
NC_000913	1836155	1836160		0.385519
NC_000913	1836160	1836165		0.310351
NC_000913	1836165	1836170		0.264160
NC_000913	1836170	1836175		0.118885
NC_000913	1836175	1836180		0.101122
NC_000913	1836180	1836185		0.099843
NC_000913	1836185	1836190		0.097180
NC_000913	1836190	1836195		0.112974
NC_000913	1836195	1836200		0.126222
NC_000913	1836200	1836205		0.222028
NC_000913	1836205	1836210		0.213650
NC_000913	1836210	1836215		0.141822
NC_000913	1836215	1836220		0.122453
NC_000913	1836220	1836225		0.112791
NC_000913	1836225	1836230		0.132599
NC_000913	1836230	1836235		0.128816
NC_000913	1836235	1836240		0.125746
NC_000913	1836240	1836245		0.151322
NC_000913	1836245	1836250		0.174634
NC_000913	1836250	1836255		0.211645
NC_000913	1836255	1836260		0.262869
NC_000913	1836260	1836265		0.239639
NC_000913	1836265	1836270		0.396479
NC_000913	1836270	1836275		0.346381
NC_000913	1836275	1836280		0.202762
NC_000913	1836280	1836285		0.230380
NC_000913	1836285	1836290		0.228719
NC_000913	1836290	1836295		0.258460
NC_000913	1836295	1836300		0.252252
NC_000913	1836300	1836305		0.260052
NC_000913	1836305	1836310		0.317576
NC_000913	1836310	1836315		0.343490
NC_000913	1836315	1836320		0.437182
NC_000913	1836320	1836325		0.555938
NC_000913	1836325	1836330		0.464874
NC_000913	1836330	1836335		0.477776
NC_000913	1836335	1836340		0.331503
NC_000913	1836340	1836345		0.344196
NC_000913	1836345	1836350		0.317136
NC_000913	1836350	1836355		0.299884
NC_000913	1836355	1836360		0.332634
NC_000913	1836360	1836365		0.365567
NC_000913	1836365	1836370		0.324475
NC_000913	1836370	1836375		0.286304
NC_000913	1836375	1836380		0.272039
NC_000913	1836380	1836385		0.330636
NC_000913	1836385	1836390		0.304248
NC_000913	1836390	1836395		0.416591
NC_000913	1836395	1836400		0.482271
NC_000913	1836400	1836405		0.354049
NC_000913	1836405	1836410		0.543864
NC_000913	1836410	1836415		0.389203
NC_000913	1836415	1836420		0.253476
NC_000913	1836420	1836425		0.274185
NC_000913	1836425	1836430		0.258513
NC_000913	1836430	1836435		0.240227
NC_000913	1836435	1836440		0.216231
NC_000913	1836440	1836445		0.232570
NC_000913	1836445	1836450		0.292378
NC_000913	1836450	1836455		0.314936
NC_000913	1836455	1836460		0.316384
NC_000913	1836460	1836465		0.350074
NC_000913	1836465	1836470		0.368527
NC_000913	1836470	1836475		0.435047
NC_000913	1836475	1836480		0.408926
NC_000913	1836480	1836485		0.445428
NC_000913	1836485	1836490		0.429135
NC_000913	1836490	1836495		0.427062
NC_000913	1836495	1836500		0.554078
NC_000913	1836500	1836505		0.538182
NC_000913	1836505	1836510		0.592006
NC_000913	1836510	1836515		0.219703
NC_000913	1836515	1836520		0.222839
NC_000913	1836520	1836525		0.229450
NC_000913	1836525	1836530		0.255316
NC_000913	1836530	1836535		0.222295
NC_000913	1836535	1836540		0.298157
NC_000913	1836540	1836545		0.649577
NC_000913	1836545	1836550		0.697960
NC_000913	1836550	1836555		0.796701
NC_000913	1836555	1836560		0.445794
NC_000913	1836560	1836565		0.251233
NC_000913	1836565	1836570		0.215878
NC_000913	1836570	1836575		0.186544
NC_000913	1836575	1836580		0.192106
NC_000913	1836580	1836585		0.183947
NC_000913	1836585	1836590		0.277935
NC_000913	1836590	1836595		0.314799
NC_000913	1836595	1836600		0.411781
NC_000913	1836600	1836605		0.485931
NC_000913	1836605	1836610		0.470406
NC_000913	1836610	1836615		0.437309
NC_000913	1836615	1836620		0.309447
NC_000913	1836620	1836625		0.344369
NC_000913	1836625	1836630		0.266306
NC_000913	1836630	1836635		0.241490
NC_000913	1836635	1836640		0.253285
NC_000913	1836640	1836645		0.276384
NC_000913	1836645	1836650		0.289228
NC_000913	1836650	1836655		0.326897
NC_000913	1836655	1836660		0.339068
NC_000913	1836660	1836665		0.361665
NC_000913	1836665	1836670		0.385463
NC_000913	1836670	1836675		0.496167
NC_000913	1836675	1836680		0.434215
NC_000913	1836680	1836685		0.595735
NC_000913	1836685	1836690		0.583932
NC_000913	1836690	1836695		0.563637
NC_000913	1836695	1836700		0.549358
NC_000913	1836700	1836705		0.472887
NC_000913	1836705	1836710		0.417023
NC_000913	1836710	1836715		0.374747
NC_000913	1836715	1836720		0.321171
NC_000913	1836720	1836725		0.296586
NC_000913	1836725	1836730		0.188538
NC_000913	1836730	1836735		0.280870
NC_000913	1836735	1836740		0.306509
NC_000913	1836740	1836745		0.345526
NC_000913	1836745	1836750		0.409173
NC_000913	1836750	1836755		0.467231
NC_000913	1836755	1836760		0.480153
NC_000913	1836760	1836765		1.229824
NC_000913	1836765	1836770		1.270150
NC_000913	1836770	1836775		0.879164
NC_000913	1836775	1836780		0.793103
NC_000913	1836780	1836785		0.565021
NC_000913	1836785	1836790		0.484978
NC_000913	1836790	1836795		0.454661
NC_000913	1836795	1836800		0.498536
NC_000913	1836800	1836805		0.549749
NC_000913	1836805	1836810		0.448716
NC_000913	1836810	1836815		0.376475
NC_000913	1836815	1836820		0.361409
NC_000913	1836820	1836825		0.395488
NC_000913	1836825	1836830		0.357464
NC_000913	1836830	1836835		0.284773
NC_000913	1836835	1836840		0.312574
NC_000913	1836840	1836845		0.452390
NC_000913	1836845	1836850		0.513983
NC_000913	1836850	1836855		0.615756
NC_000913	1836855	1836860		0.555742
NC_000913	1836860	1836865		0.633666
NC_000913	1836865	1836870		0.676343
NC_000913	1836870	1836875		0.941494
NC_000913	1836875	1836880		1.088405
NC_000913	1836880	1836885		0.822598
NC_000913	1836885	1836890		0.932586
NC_000913	1836890	1836895		0.992581
NC_000913	1836895	1836900		0.956354
NC_000913	1836900	1836905		0.934575
NC_000913	1836905	1836910		0.888305
NC_000913	1836910	1836915		1.257097
NC_000913	1836915	1836920		1.150839
NC_000913	1836920	1836925		1.110267
NC_000913	1836925	1836930		0.837127
NC_000913	1836930	1836935		0.913235
NC_000913	1836935	1836940		0.798082
NC_000913	1836940	1836945		0.866826
NC_000913	1836945	1836950		0.806345
NC_000913	1836950	1836955		0.683506
NC_000913	1836955	1836960		0.673279
NC_000913	1836960	1836965		0.401641
NC_000913	1836965	1836970		0.326325
NC_000913	1836970	1836975		0.316801
NC_000913	1836975	1836980		0.362832
NC_000913	1836980	1836985		0.369796
NC_000913	1836985	1836990		0.376358
NC_000913	1836990	1836995		0.428254
NC_000913	1836995	1837000		0.485902
NC_000913	1837000	1837005		0.284698
NC_000913	1837005	1837010		0.349836
NC_000913	1837010	1837015		0.394786
NC_000913	1837015	1837020		0.332390
NC_000913	1837020	1837025		0.326761
NC_000913	1837025	1837030		0.329443
NC_000913	1837030	1837035		0.303667
NC_000913	1837035	1837040		0.298654
NC_000913	1837040	1837045		0.297396
NC_000913	1837045	1837050		0.296319
NC_000913	1837050	1837055		0.290267
NC_000913	1837055	1837060		0.332000
NC_000913	1837060	1837065		0.295418
NC_000913	1837065	1837070		0.264777
NC_000913	1837070	1837075		0.298927
NC_000913	1837075	1837080		0.243349
NC_000913	1837080	1837085		0.262316
NC_000913	1837085	1837090		0.199975
NC_000913	1837090	1837095		0.242086
NC_000913	1837095	1837100		0.179730
NC_000913	1837100	1837105		0.152564
NC_000913	1837105	1837110		0.119718
NC_000913	1837110	1837115		0.114091
NC_000913	1837115	1837120		0.123625
NC_000913	1837120	1837125		0.129258
NC_000913	1837125	1837130		0.127276
NC_000913	1837130	1837135		0.282402
NC_000913	1837135	1837140		0.606532
NC_000913	1837140	1837145		0.271408
NC_000913	1837145	1837150		0.260168
NC_000913	1837150	1837155		0.220048
NC_000913	1837155	1837160		0.172975
NC_000913	1837160	1837165		0.132083
NC_000913	1837165	1837170		0.123202
NC_000913	1837170	1837175		0.141549
NC_000913	1837175	1837180		0.212252
NC_000913	1837180	1837185		0.247005
NC_000913	1837185	1837190		0.287317
NC_000913	1837190	1837195		0.334431
NC_000913	1837195	1837200		0.694880
NC_000913	1837200	1837205		0.616689
NC_000913	1837205	1837210		0.550821
NC_000913	1837210	1837215		0.574713
NC_000913	1837215	1837220		0.668408
NC_000913	1837220	1837225		0.712460
NC_000913	1837225	1837230		0.579088
NC_000913	1837230	1837235		0.528023
NC_000913	1837235	1837240		0.427222
NC_000913	1837240	1837245		0.388822
NC_000913	1837245	1837250		0.445318
NC_000913	1837250	1837255		0.367963
NC_000913	1837255	1837260		0.289302
NC_000913	1837260	1837265		0.259357
NC_000913	1837265	1837270		0.278621
NC_000913	1837270	1837275		0.309847
NC_000913	1837275	1837280		0.202881
NC_000913	1837280	1837285		0.189691
NC_000913	1837285	1837290		0.187979
NC_000913	1837290	1837295		0.206555
NC_000913	1837295	1837300		0.197935
NC_000913	1837300	1837305		0.256532
NC_000913	1837305	1837310		0.259278
NC_000913	1837310	1837315		0.154995
NC_000913	1837315	1837320		0.196256
NC_000913	1837320	1837325		0.269479
NC_000913	1837325	1837330		0.304597
NC_000913	1837330	1837335		0.342931
NC_000913	1837335	1837340		0.391153
NC_000913	1837340	1837345		0.358528
NC_000913	1837345	1837350		0.397761
NC_000913	1837350	1837355		0.429610
NC_000913	1837355	1837360		0.539181
NC_000913	1837360	1837365		0.548935
NC_000913	1837365	1837370		0.424615
NC_000913	1837370	1837375		0.403374
NC_000913	1837375	1837380		0.335502
NC_000913	1837380	1837385		0.319695
NC_000913	1837385	1837390		0.321015
NC_000913	1837390	1837395		0.204978
NC_000913	1837395	1837400		0.138206
NC_000913	1837400	1837405		0.134537
NC_000913	1837405	1837410		0.128808
NC_000913	1837410	1837415		0.138128
NC_000913	1837415	1837420		0.130672
NC_000913	1837420	1837425		0.347851
NC_000913	1837425	1837430		0.280140
NC_000913	1837430	1837435		0.274868
NC_000913	1837435	1837440		0.275295
NC_000913	1837440	1837445		0.231955
NC_000913	1837445	1837450		0.281110
NC_000913	1837450	1837455		0.284763
NC_000913	1837455	1837460		0.283862
NC_000913	1837460	1837465		0.240658
NC_000913	1837465	1837470		0.267276
NC_000913	1837470	1837475		0.249617
NC_000913	1837475	1837480		0.464351
NC_000913	1837480	1837485		0.451012
NC_000913	1837485	1837490		0.502447
NC_000913	1837490	1837495		0.464837
NC_000913	1837495	1837500		0.528265
NC_000913	1837500	1837505		0.580557
NC_000913	1837505	1837510		0.462988
NC_000913	1837510	1837515		0.566556
NC_000913	1837515	1837520		0.551882
NC_000913	1837520	1837525		0.593773
NC_000913	1837525	1837530		0.579307
NC_000913	1837530	1837535		0.511831
NC_000913	1837535	1837540		0.515466
NC_000913	1837540	1837545		0.567392
NC_000913	1837545	1837550		0.514244
NC_000913	1837550	1837555		0.498270
NC_000913	1837555	1837560		0.557658
NC_000913	1837560	1837565		0.627759
NC_000913	1837565	1837570		0.844289
NC_000913	1837570	1837575		0.928516
NC_000913	1837575	1837580		1.222196
NC_000913	1837580	1837585		1.580901
NC_000913	1837585	1837590		1.647798
NC_000913	1837590	1837595		1.544090
NC_000913	1837595	1837600		1.258604
NC_000913	1837600	1837605		1.062474
NC_000913	1837605	1837610		0.678505
NC_000913	1837610	1837615		0.623656
NC_000913	1837615	1837620		0.512508
NC_000913	1837620	1837625		0.491640
NC_000913	1837625	1837630		0.474399
NC_000913	1837630	1837635		0.475634
NC_000913	1837635	1837640		0.697113
NC_000913	1837640	1837645		0.794975
NC_000913	1837645	1837650		0.801161
NC_000913	1837650	1837655		0.866490
NC_000913	1837655	1837660		0.895096
NC_000913	1837660	1837665		0.952047
NC_000913	1837665	1837670		1.023089
NC_000913	1837670	1837675		0.882132
NC_000913	1837675	1837680		0.789166
NC_000913	1837680	1837685		0.694392
NC_000913	1837685	1837690		0.747398
NC_000913	1837690	1837695		0.690756
NC_000913	1837695	1837700		0.772847
NC_000913	1837700	1837705		0.745038
NC_000913	1837705	1837710		0.751739
NC_000913	1837710	1837715		0.874350
NC_000913	1837715	1837720		1.226761
NC_000913	1837720	1837725		1.044181
NC_000913	1837725	1837730		0.979664
NC_000913	1837730	1837735		0.919642
NC_000913	1837735	1837740		0.995751
NC_000913	1837740	1837745		1.007432
NC_000913	1837745	1837750		0.975462
NC_000913	1837750	1837755		0.706549
NC_000913	1837755	1837760		0.644608
NC_000913	1837760	1837765		0.449063
NC_000913	1837765	1837770		0.447429
NC_000913	1837770	1837775		0.413699
NC_000913	1837775	1837780		0.435127
NC_000913	1837780	1837785		0.402406
NC_000913	1837785	1837790		0.417674
NC_000913	1837790	1837795		0.415396
NC_000913	1837795	1837800		0.333209
NC_000913	1837800	1837805		0.378220
NC_000913	1837805	1837810		0.254791
NC_000913	1837810	1837815		0.291770
NC_000913	1837815	1837820		0.328162
NC_000913	1837820	1837825		0.323209
NC_000913	1837825	1837830		0.356130
NC_000913	1837830	1837835		0.558161
NC_000913	1837835	1837840		0.601718
NC_000913	1837840	1837845		0.772605
NC_000913	1837845	1837850		0.591583
NC_000913	1837850	1837855		0.550814
NC_000913	1837855	1837860		0.462579
NC_000913	1837860	1837865		0.278147
NC_000913	1837865	1837870		0.304194
NC_000913	1837870	1837875		0.273890
NC_000913	1837875	1837880		0.178302
NC_000913	1837880	1837885		0.157538
NC_000913	1837885	1837890		0.186929
NC_000913	1837890	1837895		0.282794
NC_000913	1837895	1837900		0.291486
NC_000913	1837900	1837905		0.319578
NC_000913	1837905	1837910		0.328540
NC_000913	1837910	1837915		0.200868
NC_000913	1837915	1837920		0.118834
NC_000913	1837920	1837925		0.109848
NC_000913	1837925	1837930		0.086615
NC_000913	1837930	1837935		0.098834
NC_000913	1837935	1837940		0.115442
NC_000913	1837940	1837945		0.123791
NC_000913	1837945	1837950		0.249694
NC_000913	1837950	1837955		0.331468
NC_000913	1837955	1837960		0.725819
NC_000913	1837960	1837965		0.652509
NC_000913	1837965	1837970		0.564220
NC_000913	1837970	1837975		0.503118
NC_000913	1837975	1837980		0.585948
NC_000913	1837980	1837985		0.690689
NC_000913	1837985	1837990		0.661908
NC_000913	1837990	1837995		0.594049
NC_000913	1837995	1838000		0.587156
NC_000913	1838000	1838005		0.559015
NC_000913	1838005	1838010		0.538998
NC_000913	1838010	1838015		0.645821
NC_000913	1838015	1838020		0.663024
NC_000913	1838020	1838025		0.798284
NC_000913	1838025	1838030		0.747704
NC_000913	1838030	1838035		0.683654
NC_000913	1838035	1838040		0.777445
NC_000913	1838040	1838045		0.785370
NC_000913	1838045	1838050		0.793814
NC_000913	1838050	1838055		1.393499
NC_000913	1838055	1838060		1.131852
NC_000913	1838060	1838065		1.592435
NC_000913	1838065	1838070		1.422293
NC_000913	1838070	1838075		1.417969
NC_000913	1838075	1838080		1.388312
NC_000913	1838080	1838085		1.342983
NC_000913	1838085	1838090		0.969503
NC_000913	1838090	1838095		0.691591
NC_000913	1838095	1838100		0.611704
NC_000913	1838100	1838105		0.503427
NC_000913	1838105	1838110		0.490543
NC_000913	1838110	1838115		0.415970
NC_000913	1838115	1838120		0.473570
NC_000913	1838120	1838125		0.602947
NC_000913	1838125	1838130		0.587024
NC_000913	1838130	1838135		0.898514
NC_000913	1838135	1838140		0.854010
NC_000913	1838140	1838145		0.879362
NC_000913	1838145	1838150		1.114771
NC_000913	1838150	1838155		0.849023
NC_000913	1838155	1838160		0.623304
NC_000913	1838160	1838165		0.318175
NC_000913	1838165	1838170		0.310993
NC_000913	1838170	1838175		0.335850
NC_000913	1838175	1838180		0.300695
NC_000913	1838180	1838185		0.296510
NC_000913	1838185	1838190		0.365348
NC_000913	1838190	1838195		0.724804
NC_000913	1838195	1838200		0.817164
NC_000913	1838200	1838205		1.011963
NC_000913	1838205	1838210		0.943661
NC_000913	1838210	1838215		0.755284
NC_000913	1838215	1838220		0.728403
NC_000913	1838220	1838225		0.778791
NC_000913	1838225	1838230		0.653220
NC_000913	1838230	1838235		0.657666
NC_000913	1838235	1838240		0.590240
NC_000913	1838240	1838245		0.612687
NC_000913	1838245	1838250		0.692508
NC_000913	1838250	1838255		0.641849
NC_000913	1838255	1838260		0.867880
NC_000913	1838260	1838265		1.178702
NC_000913	1838265	1838270		1.587899
NC_000913	1838270	1838275		1.556798
NC_000913	1838275	1838280		0.805422
NC_000913	1838280	1838285		0.703074
NC_000913	1838285	1838290		0.588995
NC_000913	1838290	1838295		0.544967
NC_000913	1838295	1838300		0.541606
NC_000913	1838300	1838305		0.649164
NC_000913	1838305	1838310		0.676214
NC_000913	1838310	1838315		0.682621
NC_000913	1838315	1838320		0.693096
NC_000913	1838320	1838325		0.523179
NC_000913	1838325	1838330		0.689383
NC_000913	1838330	1838335		0.672865
NC_000913	1838335	1838340		0.540576
NC_000913	1838340	1838345		0.452518
NC_000913	1838345	1838350		0.450384
NC_000913	1838350	1838355		0.424839
NC_000913	1838355	1838360		0.473962
NC_000913	1838360	1838365		0.450793
NC_000913	1838365	1838370		0.498884
NC_000913	1838370	1838375		0.557441
NC_000913	1838375	1838380		0.628231
NC_000913	1838380	1838385		0.513598
NC_000913	1838385	1838390		0.489464
NC_000913	1838390	1838395		0.139483
NC_000913	1838395	1838400		0.071776
NC_000913	1838400	1838405		0.056691
NC_000913	1838405	1838410		0.064529
NC_000913	1838410	1838415		0.068593
NC_000913	1838415	1838420		0.062110
NC_000913	1838420	1838425		0.282757
NC_000913	1838425	1838430		0.213627
NC_000913	1838430	1838435		0.265775
NC_000913	1838435	1838440		0.373749
NC_000913	1838440	1838445		0.195275
NC_000913	1838445	1838450		0.209051
NC_000913	1838450	1838455		0.196171
NC_000913	1838455	1838460		0.211237
NC_000913	1838460	1838465		0.207014
NC_000913	1838465	1838470		0.264150
NC_000913	1838470	1838475		0.291139
NC_000913	1838475	1838480		0.499246
NC_000913	1838480	1838485		0.470304
NC_000913	1838485	1838490		0.571404
NC_000913	1838490	1838495		0.650821
NC_000913	1838495	1838500		0.752547
NC_000913	1838500	1838505		0.607396
NC_000913	1838505	1838510		0.533205
NC_000913	1838510	1838515		0.545660
NC_000913	1838515	1838520		0.551518
NC_000913	1838520	1838525		0.735662
NC_000913	1838525	1838530		0.759201
NC_000913	1838530	1838535		0.754164
NC_000913	1838535	1838540		0.851955
NC_000913	1838540	1838545		1.083473
NC_000913	1838545	1838550		0.964138
NC_000913	1838550	1838555		1.125467
NC_000913	1838555	1838560		1.356007
NC_000913	1838560	1838565		0.850994
NC_000913	1838565	1838570		0.856751
NC_000913	1838570	1838575		0.800284
NC_000913	1838575	1838580		0.741679
NC_000913	1838580	1838585		0.762330
NC_000913	1838585	1838590		0.789733
NC_000913	1838590	1838595		0.823001
NC_000913	1838595	1838600		0.882265
NC_000913	1838600	1838605		0.958566
NC_000913	1838605	1838610		0.978250
NC_000913	1838610	1838615		1.108538
NC_000913	1838615	1838620		1.369752
NC_000913	1838620	1838625		1.390047
NC_000913	1838625	1838630		1.517462
NC_000913	1838630	1838635		1.492109
NC_000913	1838635	1838640		1.580762
NC_000913	1838640	1838645		1.757495
NC_000913	1838645	1838650		1.138082
NC_000913	1838650	1838655		1.172150
NC_000913	1838655	1838660		1.321398
NC_000913	1838660	1838665		1.452652
NC_000913	1838665	1838670		1.749683
NC_000913	1838670	1838675		1.381274
NC_000913	1838675	1838680		0.973290
NC_000913	1838680	1838685		0.655758
NC_000913	1838685	1838690		0.643409
NC_000913	1838690	1838695		0.622294
NC_000913	1838695	1838700		0.639897
NC_000913	1838700	1838705		0.675250
NC_000913	1838705	1838710		0.705118
NC_000913	1838710	1838715		0.642557
NC_000913	1838715	1838720		0.630704
NC_000913	1838720	1838725		0.650322
NC_000913	1838725	1838730		0.850899
NC_000913	1838730	1838735		0.869479
NC_000913	1838735	1838740		0.744966
NC_000913	1838740	1838745		0.713213
NC_000913	1838745	1838750		0.616468
NC_000913	1838750	1838755		0.506589
NC_000913	1838755	1838760		0.492624
NC_000913	1838760	1838765		0.437862
NC_000913	1838765	1838770		0.476277
NC_000913	1838770	1838775		0.328287
NC_000913	1838775	1838780		0.401048
NC_000913	1838780	1838785		0.280649
NC_000913	1838785	1838790		0.231201
NC_000913	1838790	1838795		0.243194
NC_000913	1838795	1838800		0.209546
NC_000913	1838800	1838805		0.252556
NC_000913	1838805	1838810		0.208656
NC_000913	1838810	1838815		0.452310
NC_000913	1838815	1838820		0.471816
NC_000913	1838820	1838825		0.748272
NC_000913	1838825	1838830		0.329901
NC_000913	1838830	1838835		0.190221
NC_000913	1838835	1838840		0.063719
NC_000913	1838840	1838845		0.052765
NC_000913	1838845	1838850		0.038771
NC_000913	1838850	1838855		0.032028
NC_000913	1838855	1838860		0.046873
NC_000913	1838860	1838865		0.042896
NC_000913	1838865	1838870		0.059760
NC_000913	1838870	1838875		0.078141
NC_000913	1838875	1838880		0.116207
NC_000913	1838880	1838885		0.112323
NC_000913	1838885	1838890		0.456562
NC_000913	1838890	1838895		0.443505
NC_000913	1838895	1838900		0.324285
NC_000913	1838900	1838905		0.351442
NC_000913	1838905	1838910		0.271253
NC_000913	1838910	1838915		0.211179
NC_000913	1838915	1838920		0.278252
NC_000913	1838920	1838925		0.334178
NC_000913	1838925	1838930		0.301123
NC_000913	1838930	1838935		0.374781
NC_000913	1838935	1838940		0.471135
NC_000913	1838940	1838945		0.383573
NC_000913	1838945	1838950		0.344509
NC_000913	1838950	1838955		0.063403
NC_000913	1838955	1838960		0.030845
NC_000913	1838960	1838965		0.022593
NC_000913	1838965	1838970		0.018701
NC_000913	1838970	1838975		0.019711
NC_000913	1838975	1838980		0.016923
NC_000913	1838980	1838985		0.021256
NC_000913	1838985	1838990		0.051741
NC_000913	1838990	1838995		0.078637
NC_000913	1838995	1839000		0.165840
NC_000913	1839000	1839005		0.265515
NC_000913	1839005	1839010		0.353789
NC_000913	1839010	1839015		0.205340
NC_000913	1839015	1839020		0.160243
NC_000913	1839020	1839025		0.157006
NC_000913	1839025	1839030		0.129803
NC_000913	1839030	1839035		0.135343
NC_000913	1839035	1839040		0.138679
NC_000913	1839040	1839045		0.121519
NC_000913	1839045	1839050		0.119768
NC_000913	1839050	1839055		0.138820
NC_000913	1839055	1839060		0.193511
NC_000913	1839060	1839065		0.314554
NC_000913	1839065	1839070		0.389586
NC_000913	1839070	1839075		0.488469
NC_000913	1839075	1839080		0.494948
NC_000913	1839080	1839085		0.741576
NC_000913	1839085	1839090		0.564034
NC_000913	1839090	1839095		0.652940
NC_000913	1839095	1839100		0.527975
NC_000913	1839100	1839105		0.426474
NC_000913	1839105	1839110		0.434859
NC_000913	1839110	1839115		0.443178
NC_000913	1839115	1839120		0.437301
NC_000913	1839120	1839125		0.466950
NC_000913	1839125	1839130		0.436102
NC_000913	1839130	1839135		0.695376
NC_000913	1839135	1839140		0.790492
NC_000913	1839140	1839145		0.715777
NC_000913	1839145	1839150		0.865885
NC_000913	1839150	1839155		0.536184
NC_000913	1839155	1839160		0.516803
NC_000913	1839160	1839165		0.499702
NC_000913	1839165	1839170		0.485029
NC_000913	1839170	1839175		0.421843
NC_000913	1839175	1839180		0.537164
NC_000913	1839180	1839185		0.450631
NC_000913	1839185	1839190		0.485848
NC_000913	1839190	1839195		0.610037
NC_000913	1839195	1839200		0.547644
NC_000913	1839200	1839205		0.651761
NC_000913	1839205	1839210		0.660237
NC_000913	1839210	1839215		0.701930
NC_000913	1839215	1839220		0.734620
NC_000913	1839220	1839225		0.936040
NC_000913	1839225	1839230		0.884237
NC_000913	1839230	1839235		0.494750
NC_000913	1839235	1839240		0.516384
NC_000913	1839240	1839245		0.328284
NC_000913	1839245	1839250		0.209305
NC_000913	1839250	1839255		0.180610
NC_000913	1839255	1839260		0.155931
NC_000913	1839260	1839265		0.174573
NC_000913	1839265	1839270		0.132813
NC_000913	1839270	1839275		0.094248
NC_000913	1839275	1839280		0.140531
NC_000913	1839280	1839285		0.222930
NC_000913	1839285	1839290		0.184414
NC_000913	1839290	1839295		0.166637
NC_000913	1839295	1839300		0.150102
NC_000913	1839300	1839305		0.194341
NC_000913	1839305	1839310		0.175788
NC_000913	1839310	1839315		0.244637
NC_000913	1839315	1839320		0.394884
NC_000913	1839320	1839325		0.455553
NC_000913	1839325	1839330		0.440880
NC_000913	1839330	1839335		0.443547
NC_000913	1839335	1839340		0.529619
NC_000913	1839340	1839345		0.619539
NC_000913	1839345	1839350		1.042667
NC_000913	1839350	1839355		1.211264
NC_000913	1839355	1839360		1.173326
NC_000913	1839360	1839365		0.994035
NC_000913	1839365	1839370		1.121404
NC_000913	1839370	1839375		1.105623
NC_000913	1839375	1839380		0.844654
NC_000913	1839380	1839385		0.916332
NC_000913	1839385	1839390		0.958715
NC_000913	1839390	1839395		0.851674
NC_000913	1839395	1839400		1.081110
NC_000913	1839400	1839405		0.756791
NC_000913	1839405	1839410		0.831029
NC_000913	1839410	1839415		0.869654
NC_000913	1839415	1839420		0.424362
NC_000913	1839420	1839425		0.353625
NC_000913	1839425	1839430		0.262930
NC_000913	1839430	1839435		0.339860
NC_000913	1839435	1839440		0.323310
NC_000913	1839440	1839445		0.338728
NC_000913	1839445	1839450		0.365687
NC_000913	1839450	1839455		0.434324
NC_000913	1839455	1839460		0.405944
NC_000913	1839460	1839465		0.423902
NC_000913	1839465	1839470		0.733410
NC_000913	1839470	1839475		0.748690
NC_000913	1839475	1839480		0.622185
NC_000913	1839480	1839485		0.523999
NC_000913	1839485	1839490		0.383708
NC_000913	1839490	1839495		0.293888
NC_000913	1839495	1839500		0.309067
NC_000913	1839500	1839505		0.241418
NC_000913	1839505	1839510		0.196875
NC_000913	1839510	1839515		0.194959
NC_000913	1839515	1839520		0.182657
NC_000913	1839520	1839525		0.182096
NC_000913	1839525	1839530		0.200479
NC_000913	1839530	1839535		0.291669
NC_000913	1839535	1839540		0.284895
NC_000913	1839540	1839545		0.311137
NC_000913	1839545	1839550		0.290457
NC_000913	1839550	1839555		0.323984
NC_000913	1839555	1839560		0.360166
NC_000913	1839560	1839565		0.307926
NC_000913	1839565	1839570		0.272320
NC_000913	1839570	1839575		0.270916
NC_000913	1839575	1839580		0.360069
NC_000913	1839580	1839585		0.179440
NC_000913	1839585	1839590		0.126827
NC_000913	1839590	1839595		0.135629
NC_000913	1839595	1839600		0.110040
NC_000913	1839600	1839605		0.056894
NC_000913	1839605	1839610		0.056449
NC_000913	1839610	1839615		0.064588
NC_000913	1839615	1839620		0.072658
NC_000913	1839620	1839625		0.110656
NC_000913	1839625	1839630		0.107377
NC_000913	1839630	1839635		0.125517
NC_000913	1839635	1839640		0.152724
NC_000913	1839640	1839645		0.217810
NC_000913	1839645	1839650		0.204871
NC_000913	1839650	1839655		0.230904
NC_000913	1839655	1839660		0.263462
NC_000913	1839660	1839665		0.160586
NC_000913	1839665	1839670		0.034698
NC_000913	1839670	1839675		0.040326
NC_000913	1839675	1839680		0.026791
NC_000913	1839680	1839685		0.042360
NC_000913	1839685	1839690		0.036301
NC_000913	1839690	1839695		0.024499
NC_000913	1839695	1839700		0.037732
NC_000913	1839700	1839705		0.039439
NC_000913	1839705	1839710		0.044429
NC_000913	1839710	1839715		0.096100
NC_000913	1839715	1839720		0.098180
NC_000913	1839720	1839725		0.100999
NC_000913	1839725	1839730		0.113857
NC_000913	1839730	1839735		0.149584
NC_000913	1839735	1839740		0.132518
NC_000913	1839740	1839745		0.155437
NC_000913	1839745	1839750		0.036015
NC_000913	1839750	1839755		0.020211
NC_000913	1839755	1839760		0.017165
NC_000913	1839760	1839765		0.017394
NC_000913	1839765	1839770		0.018757
NC_000913	1839770	1839775		0.019412
NC_000913	1839775	1839780		0.056138
NC_000913	1839780	1839785		0.086625
NC_000913	1839785	1839790		0.089879
NC_000913	1839790	1839795		0.054221
NC_000913	1839795	1839800		0.059102
NC_000913	1839800	1839805		0.054340
NC_000913	1839805	1839810		0.052098
NC_000913	1839810	1839815		0.057104
NC_000913	1839815	1839820		0.064047
NC_000913	1839820	1839825		0.108947
NC_000913	1839825	1839830		0.240062
NC_000913	1839830	1839835		0.129769
NC_000913	1839835	1839840		0.158104
NC_000913	1839840	1839845		0.150529
NC_000913	1839845	1839850		0.093519
NC_000913	1839850	1839855		0.069550
NC_000913	1839855	1839860		0.043706
NC_000913	1839860	1839865		0.053968
NC_000913	1839865	1839870		0.058693
NC_000913	1839870	1839875		0.059772
NC_000913	1839875	1839880		0.055220
NC_000913	1839880	1839885		0.050238
NC_000913	1839885	1839890		0.050523
NC_000913	1839890	1839895		0.048853
NC_000913	1839895	1839900		0.079648
NC_000913	1839900	1839905		0.063355
NC_000913	1839905	1839910		0.109503
NC_000913	1839910	1839915		0.091169
NC_000913	1839915	1839920		0.095323
NC_000913	1839920	1839925		0.088193
NC_000913	1839925	1839930		0.077635
NC_000913	1839930	1839935		0.083967
NC_000913	1839935	1839940		0.048730
NC_000913	1839940	1839945		0.032332
NC_000913	1839945	1839950		0.032044
NC_000913	1839950	1839955		0.026831
NC_000913	1839955	1839960		0.021091
NC_000913	1839960	1839965		0.021972
NC_000913	1839965	1839970		0.029454
NC_000913	1839970	1839975		0.036357
NC_000913	1839975	1839980		0.059541
NC_000913	1839980	1839985		0.020447
NC_000913	1839985	1839990		0.024496
NC_000913	1839990	1839995		0.026475
NC_000913	1839995	1840000		0.030752
NC_000913	1840000	1840005		0.032268
NC_000913	1840005	1840010		0.033046
NC_000913	1840010	1840015		0.086148
NC_000913	1840015	1840020		0.181304
NC_000913	1840020	1840025		0.376274
NC_000913	1840025	1840030		0.267038
NC_000913	1840030	1840035		0.291948
NC_000913	1840035	1840040		0.252353
NC_000913	1840040	1840045		0.317921
NC_000913	1840045	1840050		0.282633
NC_000913	1840050	1840055		0.170556
NC_000913	1840055	1840060		0.113313
NC_000913	1840060	1840065		0.162498
NC_000913	1840065	1840070		0.155949
NC_000913	1840070	1840075		0.138439
NC_000913	1840075	1840080		0.177507
NC_000913	1840080	1840085		0.194251
NC_000913	1840085	1840090		0.197922
NC_000913	1840090	1840095		0.207263
NC_000913	1840095	1840100		0.062081
NC_000913	1840100	1840105		0.023330
NC_000913	1840105	1840110		0.014500
NC_000913	1840110	1840115		0.005576
NC_000913	1840115	1840120		0.003960
NC_000913	1840120	1840125		0.004495
NC_000913	1840125	1840130		0.007305
NC_000913	1840130	1840135		0.018422
NC_000913	1840135	1840140		0.026588
NC_000913	1840140	1840145		0.046669
NC_000913	1840145	1840150		0.058869
NC_000913	1840150	1840155		0.184455
NC_000913	1840155	1840160		0.233430
NC_000913	1840160	1840165		0.355030
NC_000913	1840165	1840170		0.505523
NC_000913	1840170	1840175		0.475889
NC_000913	1840175	1840180		0.489269
NC_000913	1840180	1840185		0.526905
NC_000913	1840185	1840190		0.450044
NC_000913	1840190	1840195		0.568483
NC_000913	1840195	1840200		0.973200
NC_000913	1840200	1840205		1.266641
NC_000913	1840205	1840210		1.130116
NC_000913	1840210	1840215		0.984495
NC_000913	1840215	1840220		0.855323
NC_000913	1840220	1840225		0.886687
NC_000913	1840225	1840230		0.877317
NC_000913	1840230	1840235		0.953097
NC_000913	1840235	1840240		0.930535
NC_000913	1840240	1840245		0.830420
NC_000913	1840245	1840250		0.935928
NC_000913	1840250	1840255		0.940966
NC_000913	1840255	1840260		0.880433
NC_000913	1840260	1840265		0.888847
NC_000913	1840265	1840270		0.717315
NC_000913	1840270	1840275		0.811839
NC_000913	1840275	1840280		0.790196
NC_000913	1840280	1840285		0.557991
NC_000913	1840285	1840290		0.585326
NC_000913	1840290	1840295		0.585173
NC_000913	1840295	1840300		0.475770
NC_000913	1840300	1840305		0.398374
NC_000913	1840305	1840310		0.298747
NC_000913	1840310	1840315		0.256594
NC_000913	1840315	1840320		0.238126
NC_000913	1840320	1840325		0.206022
NC_000913	1840325	1840330		0.308612
NC_000913	1840330	1840335		0.296327
NC_000913	1840335	1840340		0.326608
NC_000913	1840340	1840345		0.396546
NC_000913	1840345	1840350		0.508398
NC_000913	1840350	1840355		1.093185
NC_000913	1840355	1840360		0.843688
NC_000913	1840360	1840365		0.727352
NC_000913	1840365	1840370		0.651818
NC_000913	1840370	1840375		0.663044
NC_000913	1840375	1840380		0.696115
NC_000913	1840380	1840385		0.747487
NC_000913	1840385	1840390		0.850964
NC_000913	1840390	1840395		0.957052
NC_000913	1840395	1840400		1.049946
NC_000913	1840400	1840405		0.957768
NC_000913	1840405	1840410		0.774501
NC_000913	1840410	1840415		0.659509
NC_000913	1840415	1840420		0.584619
NC_000913	1840420	1840425		0.529859
NC_000913	1840425	1840430		0.613126
NC_000913	1840430	1840435		0.485508
NC_000913	1840435	1840440		0.384486
NC_000913	1840440	1840445		0.425764
NC_000913	1840445	1840450		0.353522
NC_000913	1840450	1840455		0.218822
NC_000913	1840455	1840460		0.324251
NC_000913	1840460	1840465		0.343076
NC_000913	1840465	1840470		0.387550
NC_000913	1840470	1840475		0.380881
NC_000913	1840475	1840480		0.364500
NC_000913	1840480	1840485		0.373961
NC_000913	1840485	1840490		0.364353
NC_000913	1840490	1840495		0.417427
NC_000913	1840495	1840500		0.412017
NC_000913	1840500	1840505		0.457971
NC_000913	1840505	1840510		0.505274
NC_000913	1840510	1840515		0.586664
NC_000913	1840515	1840520		0.643507
NC_000913	1840520	1840525		0.614022
NC_000913	1840525	1840530		0.849648
NC_000913	1840530	1840535		0.506254
NC_000913	1840535	1840540		0.466638
NC_000913	1840540	1840545		0.434198
NC_000913	1840545	1840550		0.459081
NC_000913	1840550	1840555		0.446050
NC_000913	1840555	1840560		0.943979
NC_000913	1840560	1840565		0.830098
NC_000913	1840565	1840570		0.881508
NC_000913	1840570	1840575		1.296982
NC_000913	1840575	1840580		1.179481
NC_000913	1840580	1840585		1.320584
NC_000913	1840585	1840590		1.561369
NC_000913	1840590	1840595		2.327451
NC_000913	1840595	1840600		1.670648
NC_000913	1840600	1840605		1.575800
NC_000913	1840605	1840610		1.347959
NC_000913	1840610	1840615		1.049572
NC_000913	1840615	1840620		0.530805
NC_000913	1840620	1840625		0.370629
NC_000913	1840625	1840630		0.352860
NC_000913	1840630	1840635		0.338951
NC_000913	1840635	1840640		0.370946
NC_000913	1840640	1840645		0.365818
NC_000913	1840645	1840650		0.505140
NC_000913	1840650	1840655		0.505039
NC_000913	1840655	1840660		1.080382
NC_000913	1840660	1840665		1.182486
NC_000913	1840665	1840670		1.199247
NC_000913	1840670	1840675		1.207019
NC_000913	1840675	1840680		1.356494
NC_000913	1840680	1840685		1.354035
NC_000913	1840685	1840690		1.076349
NC_000913	1840690	1840695		0.868762
NC_000913	1840695	1840700		0.469222
NC_000913	1840700	1840705		0.504724
NC_000913	1840705	1840710		0.437897
NC_000913	1840710	1840715		0.377981
NC_000913	1840715	1840720		0.333505
NC_000913	1840720	1840725		0.229800
NC_000913	1840725	1840730		0.162502
NC_000913	1840730	1840735		0.194628
NC_000913	1840735	1840740		0.138383
NC_000913	1840740	1840745		0.104357
NC_000913	1840745	1840750		0.093972
NC_000913	1840750	1840755		0.066375
NC_000913	1840755	1840760		0.064431
NC_000913	1840760	1840765		0.084018
NC_000913	1840765	1840770		0.092822
NC_000913	1840770	1840775		0.221211
NC_000913	1840775	1840780		0.254712
NC_000913	1840780	1840785		0.235780
NC_000913	1840785	1840790		0.278609
NC_000913	1840790	1840795		0.285172
NC_000913	1840795	1840800		0.326382
NC_000913	1840800	1840805		0.395617
NC_000913	1840805	1840810		0.320391
NC_000913	1840810	1840815		0.417919
NC_000913	1840815	1840820		0.632979
NC_000913	1840820	1840825		0.575985
NC_000913	1840825	1840830		0.487674
NC_000913	1840830	1840835		0.465522
NC_000913	1840835	1840840		0.483251
NC_000913	1840840	1840845		0.456368
NC_000913	1840845	1840850		0.423266
NC_000913	1840850	1840855		0.568138
NC_000913	1840855	1840860		0.432410
NC_000913	1840860	1840865		0.334384
NC_000913	1840865	1840870		0.266090
NC_000913	1840870	1840875		0.285506
NC_000913	1840875	1840880		0.271534
NC_000913	1840880	1840885		0.269674
NC_000913	1840885	1840890		0.275260
NC_000913	1840890	1840895		0.359848
NC_000913	1840895	1840900		0.638531
NC_000913	1840900	1840905		0.477778
NC_000913	1840905	1840910		0.264735
NC_000913	1840910	1840915		0.328066
NC_000913	1840915	1840920		0.528381
NC_000913	1840920	1840925		0.485504
NC_000913	1840925	1840930		0.569004
NC_000913	1840930	1840935		0.548013
NC_000913	1840935	1840940		0.637642
NC_000913	1840940	1840945		0.957759
NC_000913	1840945	1840950		1.724110
NC_000913	1840950	1840955		1.741839
NC_000913	1840955	1840960		2.620862
NC_000913	1840960	1840965		3.197999
NC_000913	1840965	1840970		2.945086
NC_000913	1840970	1840975		3.028437
NC_000913	1840975	1840980		2.978669
NC_000913	1840980	1840985		1.499741
NC_000913	1840985	1840990		1.551707
NC_000913	1840990	1840995		0.917884
NC_000913	1840995	1841000		0.782223
NC_000913	1841000	1841005		0.566423
NC_000913	1841005	1841010		0.492676
NC_000913	1841010	1841015		0.554176
NC_000913	1841015	1841020		0.503701
NC_000913	1841020	1841025		0.493601
NC_000913	1841025	1841030		0.529861
NC_000913	1841030	1841035		0.535312
NC_000913	1841035	1841040		0.617722
NC_000913	1841040	1841045		0.668458
NC_000913	1841045	1841050		0.917764
NC_000913	1841050	1841055		0.813688
NC_000913	1841055	1841060		0.901814
NC_000913	1841060	1841065		0.540882
NC_000913	1841065	1841070		0.554785
NC_000913	1841070	1841075		0.526499
NC_000913	1841075	1841080		0.505875
NC_000913	1841080	1841085		0.544954
NC_000913	1841085	1841090		0.618841
NC_000913	1841090	1841095		0.752359
NC_000913	1841095	1841100		0.905862
NC_000913	1841100	1841105		1.211649
NC_000913	1841105	1841110		0.994554
NC_000913	1841110	1841115		0.902117
NC_000913	1841115	1841120		0.865382
NC_000913	1841120	1841125		0.880625
NC_000913	1841125	1841130		0.761599
NC_000913	1841130	1841135		0.784085
NC_000913	1841135	1841140		0.799257
NC_000913	1841140	1841145		0.747119
NC_000913	1841145	1841150		0.787291
NC_000913	1841150	1841155		0.907844
NC_000913	1841155	1841160		0.648353
NC_000913	1841160	1841165		0.625630
NC_000913	1841165	1841170		0.555523
NC_000913	1841170	1841175		0.483552
NC_000913	1841175	1841180		0.354234
NC_000913	1841180	1841185		0.315630
NC_000913	1841185	1841190		0.341061
NC_000913	1841190	1841195		0.322292
NC_000913	1841195	1841200		0.295156
NC_000913	1841200	1841205		0.333473
NC_000913	1841205	1841210		0.574812
NC_000913	1841210	1841215		0.534754
NC_000913	1841215	1841220		0.747147
NC_000913	1841220	1841225		0.999009
NC_000913	1841225	1841230		1.064429
NC_000913	1841230	1841235		1.154440
NC_000913	1841235	1841240		1.354447
NC_000913	1841240	1841245		1.127865
NC_000913	1841245	1841250		0.976323
NC_000913	1841250	1841255		0.957874
NC_000913	1841255	1841260		0.667656
NC_000913	1841260	1841265		0.640776
NC_000913	1841265	1841270		0.624724
NC_000913	1841270	1841275		0.644218
NC_000913	1841275	1841280		0.667814
NC_000913	1841280	1841285		0.677693
NC_000913	1841285	1841290		0.731546
NC_000913	1841290	1841295		0.800356
NC_000913	1841295	1841300		1.218175
NC_000913	1841300	1841305		1.041352
NC_000913	1841305	1841310		0.792674
NC_000913	1841310	1841315		0.715661
NC_000913	1841315	1841320		0.490295
NC_000913	1841320	1841325		0.532294
NC_000913	1841325	1841330		0.481582
NC_000913	1841330	1841335		0.589894
NC_000913	1841335	1841340		0.585193
NC_000913	1841340	1841345		0.287415
NC_000913	1841345	1841350		0.222195
NC_000913	1841350	1841355		0.231095
NC_000913	1841355	1841360		0.198471
NC_000913	1841360	1841365		0.212612
NC_000913	1841365	1841370		0.127417
NC_000913	1841370	1841375		0.096847
NC_000913	1841375	1841380		0.111750
NC_000913	1841380	1841385		0.067505
NC_000913	1841385	1841390		0.042755
NC_000913	1841390	1841395		0.040933
NC_000913	1841395	1841400		0.043086
NC_000913	1841400	1841405		0.035334
NC_000913	1841405	1841410		0.033322
NC_000913	1841410	1841415		0.035740
NC_000913	1841415	1841420		0.037159
NC_000913	1841420	1841425		0.083407
NC_000913	1841425	1841430		0.098691
NC_000913	1841430	1841435		0.085025
NC_000913	1841435	1841440		0.083959
NC_000913	1841440	1841445		0.080061
NC_000913	1841445	1841450		0.070164
NC_000913	1841450	1841455		0.063505
NC_000913	1841455	1841460		0.061951
NC_000913	1841460	1841465		0.059512
NC_000913	1841465	1841470		0.063185
NC_000913	1841470	1841475		0.084324
NC_000913	1841475	1841480		0.091295
NC_000913	1841480	1841485		0.078847
NC_000913	1841485	1841490		0.151371
NC_000913	1841490	1841495		0.101602
NC_000913	1841495	1841500		0.122208
NC_000913	1841500	1841505		0.113804
NC_000913	1841505	1841510		0.198246
NC_000913	1841510	1841515		0.196434
NC_000913	1841515	1841520		0.208077
NC_000913	1841520	1841525		0.201429
NC_000913	1841525	1841530		0.218842
NC_000913	1841530	1841535		0.237981
NC_000913	1841535	1841540		0.197125
NC_000913	1841540	1841545		0.224554
NC_000913	1841545	1841550		0.235001
NC_000913	1841550	1841555		0.234965
NC_000913	1841555	1841560		0.261163
NC_000913	1841560	1841565		0.271684
NC_000913	1841565	1841570		0.248272
NC_000913	1841570	1841575		0.322923
NC_000913	1841575	1841580		0.285270
NC_000913	1841580	1841585		0.299676
NC_000913	1841585	1841590		0.306103
NC_000913	1841590	1841595		0.425473
NC_000913	1841595	1841600		0.457037
NC_000913	1841600	1841605		0.486390
NC_000913	1841605	1841610		0.619983
NC_000913	1841610	1841615		0.653609
NC_000913	1841615	1841620		0.697452
NC_000913	1841620	1841625		0.869676
NC_000913	1841625	1841630		0.919803
NC_000913	1841630	1841635		0.955674
NC_000913	1841635	1841640		0.971903
NC_000913	1841640	1841645		0.944864
NC_000913	1841645	1841650		1.131105
NC_000913	1841650	1841655		0.874396
NC_000913	1841655	1841660		0.801345
NC_000913	1841660	1841665		0.812844
NC_000913	1841665	1841670		1.185481
NC_000913	1841670	1841675		0.992795
NC_000913	1841675	1841680		0.826208
NC_000913	1841680	1841685		0.766158
NC_000913	1841685	1841690		0.722500
NC_000913	1841690	1841695		0.214966
NC_000913	1841695	1841700		0.208280
NC_000913	1841700	1841705		0.191426
NC_000913	1841705	1841710		0.150757
NC_000913	1841710	1841715		0.127806
NC_000913	1841715	1841720		0.141881
NC_000913	1841720	1841725		0.191078
NC_000913	1841725	1841730		0.199576
NC_000913	1841730	1841735		0.275812
NC_000913	1841735	1841740		0.256329
NC_000913	1841740	1841745		0.291596
NC_000913	1841745	1841750		0.266272
NC_000913	1841750	1841755		0.276274
NC_000913	1841755	1841760		0.398148
NC_000913	1841760	1841765		0.416484
NC_000913	1841765	1841770		0.741581
NC_000913	1841770	1841775		0.780301
NC_000913	1841775	1841780		1.062188
NC_000913	1841780	1841785		0.782121
NC_000913	1841785	1841790		0.440331
NC_000913	1841790	1841795		0.416607
NC_000913	1841795	1841800		0.411004
NC_000913	1841800	1841805		0.389672
NC_000913	1841805	1841810		0.411146
NC_000913	1841810	1841815		0.416730
NC_000913	1841815	1841820		0.382474
NC_000913	1841820	1841825		0.515462
NC_000913	1841825	1841830		0.729206
NC_000913	1841830	1841835		0.742487
NC_000913	1841835	1841840		0.730223
NC_000913	1841840	1841845		0.899459
NC_000913	1841845	1841850		1.147695
NC_000913	1841850	1841855		1.059356
NC_000913	1841855	1841860		0.742945
NC_000913	1841860	1841865		0.773323
NC_000913	1841865	1841870		0.608918
NC_000913	1841870	1841875		0.517537
NC_000913	1841875	1841880		0.446588
NC_000913	1841880	1841885		0.453840
NC_000913	1841885	1841890		0.457722
NC_000913	1841890	1841895		0.425657
NC_000913	1841895	1841900		0.366223
NC_000913	1841900	1841905		0.423008
NC_000913	1841905	1841910		0.421112
NC_000913	1841910	1841915		0.567651
NC_000913	1841915	1841920		0.584627
NC_000913	1841920	1841925		0.561659
NC_000913	1841925	1841930		0.462400
NC_000913	1841930	1841935		0.415921
NC_000913	1841935	1841940		0.302903
NC_000913	1841940	1841945		0.253123
NC_000913	1841945	1841950		0.269405
NC_000913	1841950	1841955		0.427221
NC_000913	1841955	1841960		0.430907
NC_000913	1841960	1841965		0.437299
NC_000913	1841965	1841970		0.435332
NC_000913	1841970	1841975		0.406288
NC_000913	1841975	1841980		0.427382
NC_000913	1841980	1841985		0.287209
NC_000913	1841985	1841990		0.229731
NC_000913	1841990	1841995		0.265597
NC_000913	1841995	1842000		0.194408
NC_000913	1842000	1842005		0.162303
NC_000913	1842005	1842010		0.172930
NC_000913	1842010	1842015		0.158851
NC_000913	1842015	1842020		0.157101
NC_000913	1842020	1842025		0.152574
NC_000913	1842025	1842030		0.125800
NC_000913	1842030	1842035		0.089732
NC_000913	1842035	1842040		0.073343
NC_000913	1842040	1842045		0.065616
NC_000913	1842045	1842050		0.062211
NC_000913	1842050	1842055		0.050633
NC_000913	1842055	1842060		0.040499
NC_000913	1842060	1842065		0.043550
NC_000913	1842065	1842070		0.041859
NC_000913	1842070	1842075		0.041327
NC_000913	1842075	1842080		0.047340
NC_000913	1842080	1842085		0.040587
NC_000913	1842085	1842090		0.034781
NC_000913	1842090	1842095		0.037181
NC_000913	1842095	1842100		0.035863
NC_000913	1842100	1842105		0.022620
NC_000913	1842105	1842110		0.023803
NC_000913	1842110	1842115		0.026985
NC_000913	1842115	1842120		0.016089
NC_000913	1842120	1842125		0.016120
NC_000913	1842125	1842130		0.018723
NC_000913	1842130	1842135		0.021295
NC_000913	1842135	1842140		0.032992
NC_000913	1842140	1842145		0.038133
NC_000913	1842145	1842150		0.041957
NC_000913	1842150	1842155		0.036004
NC_000913	1842155	1842160		0.031355
NC_000913	1842160	1842165		0.009336
NC_000913	1842165	1842170		0.006022
NC_000913	1842170	1842175		0.005489
NC_000913	1842175	1842180		0.004184
NC_000913	1842180	1842185		0.004442
NC_000913	1842185	1842190		0.003138
NC_000913	1842190	1842195		0.007010
NC_000913	1842195	1842200		0.009579
NC_000913	1842200	1842205		0.021031
NC_000913	1842205	1842210		0.030361
NC_000913	1842210	1842215		0.024353
NC_000913	1842215	1842220		0.046554
NC_000913	1842220	1842225		0.073390
NC_000913	1842225	1842230		0.076338
NC_000913	1842230	1842235		0.072873
NC_000913	1842235	1842240		0.074347
NC_000913	1842240	1842245		0.049410
NC_000913	1842245	1842250		0.049463
NC_000913	1842250	1842255		0.050492
NC_000913	1842255	1842260		0.073557
NC_000913	1842260	1842265		0.077508
NC_000913	1842265	1842270		0.079137
NC_000913	1842270	1842275		0.075295
NC_000913	1842275	1842280		0.122885
NC_000913	1842280	1842285		0.116624
NC_000913	1842285	1842290		0.151492
NC_000913	1842290	1842295		0.328153
NC_000913	1842295	1842300		0.413309
NC_000913	1842300	1842305		0.352302
NC_000913	1842305	1842310		0.350070
NC_000913	1842310	1842315		0.405390
NC_000913	1842315	1842320		0.471160
NC_000913	1842320	1842325		0.627713
NC_000913	1842325	1842330		1.030684
NC_000913	1842330	1842335		1.092969
NC_000913	1842335	1842340		1.057909
NC_000913	1842340	1842345		0.996823
NC_000913	1842345	1842350		0.998552
NC_000913	1842350	1842355		0.874766
NC_000913	1842355	1842360		0.454114
NC_000913	1842360	1842365		0.422211
NC_000913	1842365	1842370		0.359799
NC_000913	1842370	1842375		0.123808
NC_000913	1842375	1842380		0.131054
NC_000913	1842380	1842385		0.160739
NC_000913	1842385	1842390		0.100958
NC_000913	1842390	1842395		0.101661
NC_000913	1842395	1842400		0.098699
NC_000913	1842400	1842405		0.118046
NC_000913	1842405	1842410		0.144824
NC_000913	1842410	1842415		0.105909
NC_000913	1842415	1842420		0.080300
NC_000913	1842420	1842425		0.072985
NC_000913	1842425	1842430		0.102488
NC_000913	1842430	1842435		0.104544
NC_000913	1842435	1842440		0.093937
NC_000913	1842440	1842445		0.086772
NC_000913	1842445	1842450		0.077008
NC_000913	1842450	1842455		0.079040
NC_000913	1842455	1842460		0.071033
NC_000913	1842460	1842465		0.085964
NC_000913	1842465	1842470		0.083622
NC_000913	1842470	1842475		0.109661
NC_000913	1842475	1842480		0.133668
NC_000913	1842480	1842485		0.156721
NC_000913	1842485	1842490		0.167618
NC_000913	1842490	1842495		0.091962
NC_000913	1842495	1842500		0.100708
NC_000913	1842500	1842505		0.115371
NC_000913	1842505	1842510		0.105466
NC_000913	1842510	1842515		0.145673
NC_000913	1842515	1842520		0.096768
NC_000913	1842520	1842525		0.092780
NC_000913	1842525	1842530		0.046229
NC_000913	1842530	1842535		0.036443
NC_000913	1842535	1842540		0.033174
NC_000913	1842540	1842545		0.040337
NC_000913	1842545	1842550		0.043423
NC_000913	1842550	1842555		0.061127
NC_000913	1842555	1842560		0.068737
NC_000913	1842560	1842565		0.106387
NC_000913	1842565	1842570		0.108286
NC_000913	1842570	1842575		0.128181
NC_000913	1842575	1842580		0.454400
NC_000913	1842580	1842585		0.322008
NC_000913	1842585	1842590		0.363913
NC_000913	1842590	1842595		0.228296
NC_000913	1842595	1842600		0.183137
NC_000913	1842600	1842605		0.170574
NC_000913	1842605	1842610		0.152918
NC_000913	1842610	1842615		0.143433
NC_000913	1842615	1842620		0.132885
NC_000913	1842620	1842625		0.151050
NC_000913	1842625	1842630		0.105994
NC_000913	1842630	1842635		0.072428
NC_000913	1842635	1842640		0.075682
NC_000913	1842640	1842645		0.077106
NC_000913	1842645	1842650		0.071628
NC_000913	1842650	1842655		0.106686
NC_000913	1842655	1842660		0.091532
NC_000913	1842660	1842665		0.096746
NC_000913	1842665	1842670		0.154302
NC_000913	1842670	1842675		0.235375
NC_000913	1842675	1842680		0.303131
NC_000913	1842680	1842685		0.294463
NC_000913	1842685	1842690		0.225914
NC_000913	1842690	1842695		0.169027
NC_000913	1842695	1842700		0.130678
NC_000913	1842700	1842705		0.201772
NC_000913	1842705	1842710		0.287193
NC_000913	1842710	1842715		0.139508
NC_000913	1842715	1842720		0.102346
NC_000913	1842720	1842725		0.089644
NC_000913	1842725	1842730		0.086431
NC_000913	1842730	1842735		0.062117
NC_000913	1842735	1842740		0.025653
NC_000913	1842740	1842745		0.029764
NC_000913	1842745	1842750		0.023270
NC_000913	1842750	1842755		0.027382
NC_000913	1842755	1842760		0.030465
NC_000913	1842760	1842765		0.046316
NC_000913	1842765	1842770		0.057965
NC_000913	1842770	1842775		0.126333
NC_000913	1842775	1842780		0.195770
NC_000913	1842780	1842785		0.187804
NC_000913	1842785	1842790		0.167977
NC_000913	1842790	1842795		0.117514
NC_000913	1842795	1842800		0.091129
NC_000913	1842800	1842805		0.077395
NC_000913	1842805	1842810		0.098001
NC_000913	1842810	1842815		0.175436
NC_000913	1842815	1842820		0.174299
NC_000913	1842820	1842825		0.317476
NC_000913	1842825	1842830		0.235093
NC_000913	1842830	1842835		0.100556
NC_000913	1842835	1842840		0.141287
NC_000913	1842840	1842845		0.089782
NC_000913	1842845	1842850		0.096769
NC_000913	1842850	1842855		0.088175
NC_000913	1842855	1842860		0.060048
NC_000913	1842860	1842865		0.106189
NC_000913	1842865	1842870		0.085754
NC_000913	1842870	1842875		0.127723
NC_000913	1842875	1842880		0.252532
NC_000913	1842880	1842885		0.130564
NC_000913	1842885	1842890		0.150610
NC_000913	1842890	1842895		0.141387
NC_000913	1842895	1842900		0.129290
NC_000913	1842900	1842905		0.118434
NC_000913	1842905	1842910		0.125027
NC_000913	1842910	1842915		0.143654
NC_000913	1842915	1842920		0.391123
NC_000913	1842920	1842925		0.136021
NC_000913	1842925	1842930		0.096661
NC_000913	1842930	1842935		0.100622
NC_000913	1842935	1842940		0.070675
NC_000913	1842940	1842945		0.112085
NC_000913	1842945	1842950		0.087332
NC_000913	1842950	1842955		0.083133
NC_000913	1842955	1842960		0.076190
NC_000913	1842960	1842965		0.097545
NC_000913	1842965	1842970		0.081209
NC_000913	1842970	1842975		0.164824
NC_000913	1842975	1842980		0.150177
NC_000913	1842980	1842985		0.206763
NC_000913	1842985	1842990		0.471813
NC_000913	1842990	1842995		0.103491
NC_000913	1842995	1843000		0.095307
NC_000913	1843000	1843005		0.094523
NC_000913	1843005	1843010		0.104806
NC_000913	1843010	1843015		0.096837
NC_000913	1843015	1843020		0.087067
NC_000913	1843020	1843025		0.344351
NC_000913	1843025	1843030		0.329224
NC_000913	1843030	1843035		0.406375
NC_000913	1843035	1843040		0.450662
NC_000913	1843040	1843045		0.346805
NC_000913	1843045	1843050		0.328539
NC_000913	1843050	1843055		0.354892
NC_000913	1843055	1843060		0.351697
NC_000913	1843060	1843065		0.285981
NC_000913	1843065	1843070		0.198975
NC_000913	1843070	1843075		0.186566
NC_000913	1843075	1843080		0.182728
NC_000913	1843080	1843085		0.258500
NC_000913	1843085	1843090		0.268224
NC_000913	1843090	1843095		0.283881
NC_000913	1843095	1843100		0.317526
NC_000913	1843100	1843105		0.299384
NC_000913	1843105	1843110		0.373432
NC_000913	1843110	1843115		0.484287
NC_000913	1843115	1843120		0.705928
NC_000913	1843120	1843125		0.578606
NC_000913	1843125	1843130		0.592287
NC_000913	1843130	1843135		0.648719
NC_000913	1843135	1843140		0.703367
NC_000913	1843140	1843145		0.609202
NC_000913	1843145	1843150		0.429653
NC_000913	1843150	1843155		0.246381
NC_000913	1843155	1843160		0.247442
NC_000913	1843160	1843165		0.243023
NC_000913	1843165	1843170		0.218065
NC_000913	1843170	1843175		0.223627
NC_000913	1843175	1843180		0.170826
NC_000913	1843180	1843185		0.355519
NC_000913	1843185	1843190		0.493135
NC_000913	1843190	1843195		0.732689
NC_000913	1843195	1843200		0.546613
NC_000913	1843200	1843205		0.790302
NC_000913	1843205	1843210		0.562396
NC_000913	1843210	1843215		0.470541
NC_000913	1843215	1843220		0.586527
NC_000913	1843220	1843225		0.299309
NC_000913	1843225	1843230		0.230773
NC_000913	1843230	1843235		0.164330
NC_000913	1843235	1843240		0.154683
NC_000913	1843240	1843245		0.164551
NC_000913	1843245	1843250		0.198968
NC_000913	1843250	1843255		0.211482
NC_000913	1843255	1843260		0.579985
NC_000913	1843260	1843265		0.508141
NC_000913	1843265	1843270		0.702474
NC_000913	1843270	1843275		0.595538
NC_000913	1843275	1843280		0.444430
NC_000913	1843280	1843285		0.324719
NC_000913	1843285	1843290		0.200871
NC_000913	1843290	1843295		0.205559
NC_000913	1843295	1843300		0.197145
NC_000913	1843300	1843305		0.185284
NC_000913	1843305	1843310		0.202567
NC_000913	1843310	1843315		0.189294
NC_000913	1843315	1843320		0.294804
NC_000913	1843320	1843325		0.273874
NC_000913	1843325	1843330		0.156630
NC_000913	1843330	1843335		0.141201
NC_000913	1843335	1843340		0.132812
NC_000913	1843340	1843345		0.124524
NC_000913	1843345	1843350		0.133888
NC_000913	1843350	1843355		0.120477
NC_000913	1843355	1843360		0.159181
NC_000913	1843360	1843365		0.132087
NC_000913	1843365	1843370		0.141100
NC_000913	1843370	1843375		0.128576
NC_000913	1843375	1843380		0.192158
NC_000913	1843380	1843385		0.210362
NC_000913	1843385	1843390		0.170614
NC_000913	1843390	1843395		0.198486
NC_000913	1843395	1843400		0.222867
NC_000913	1843400	1843405		0.209700
NC_000913	1843405	1843410		0.238007
NC_000913	1843410	1843415		0.401433
NC_000913	1843415	1843420		0.465636
NC_000913	1843420	1843425		0.515853
NC_000913	1843425	1843430		0.564268
NC_000913	1843430	1843435		0.527247
NC_000913	1843435	1843440		0.516940
NC_000913	1843440	1843445		0.596884
NC_000913	1843445	1843450		0.628073
NC_000913	1843450	1843455		0.631879
NC_000913	1843455	1843460		0.666657
NC_000913	1843460	1843465		0.701830
NC_000913	1843465	1843470		0.760506
NC_000913	1843470	1843475		0.690706
NC_000913	1843475	1843480		0.658753
NC_000913	1843480	1843485		0.665596
NC_000913	1843485	1843490		0.639917
NC_000913	1843490	1843495		0.843068
NC_000913	1843495	1843500		0.833342
NC_000913	1843500	1843505		0.799959
NC_000913	1843505	1843510		0.823637
NC_000913	1843510	1843515		0.799756
NC_000913	1843515	1843520		0.845155
NC_000913	1843520	1843525		0.700976
NC_000913	1843525	1843530		0.604822
NC_000913	1843530	1843535		0.519522
NC_000913	1843535	1843540		0.539059
NC_000913	1843540	1843545		0.549841
NC_000913	1843545	1843550		0.560939
NC_000913	1843550	1843555		0.618181
NC_000913	1843555	1843560		0.589989
NC_000913	1843560	1843565		0.787802
NC_000913	1843565	1843570		0.688903
NC_000913	1843570	1843575		0.728349
NC_000913	1843575	1843580		0.765513
NC_000913	1843580	1843585		1.101360
NC_000913	1843585	1843590		1.204281
NC_000913	1843590	1843595		0.815153
NC_000913	1843595	1843600		0.610000
NC_000913	1843600	1843605		0.412607
NC_000913	1843605	1843610		0.327070
NC_000913	1843610	1843615		0.324793
NC_000913	1843615	1843620		0.365005
NC_000913	1843620	1843625		0.347448
NC_000913	1843625	1843630		0.361055
NC_000913	1843630	1843635		0.402937
NC_000913	1843635	1843640		0.564288
NC_000913	1843640	1843645		0.580414
NC_000913	1843645	1843650		0.532444
NC_000913	1843650	1843655		0.575042
NC_000913	1843655	1843660		0.644343
NC_000913	1843660	1843665		0.665266
NC_000913	1843665	1843670		0.430526
NC_000913	1843670	1843675		0.506406
NC_000913	1843675	1843680		0.229632
NC_000913	1843680	1843685		0.162309
NC_000913	1843685	1843690		0.089200
NC_000913	1843690	1843695		0.095092
NC_000913	1843695	1843700		0.085076
NC_000913	1843700	1843705		0.081141
NC_000913	1843705	1843710		0.095985
NC_000913	1843710	1843715		0.230312
NC_000913	1843715	1843720		0.437877
NC_000913	1843720	1843725		0.672328
NC_000913	1843725	1843730		0.548363
NC_000913	1843730	1843735		0.607835
NC_000913	1843735	1843740		0.736419
NC_000913	1843740	1843745		0.675578
NC_000913	1843745	1843750		0.771975
NC_000913	1843750	1843755		0.860681
NC_000913	1843755	1843760		1.130920
NC_000913	1843760	1843765		1.205369
NC_000913	1843765	1843770		1.825394
NC_000913	1843770	1843775		1.616832
NC_000913	1843775	1843780		2.087879
NC_000913	1843780	1843785		2.045912
NC_000913	1843785	1843790		2.023357
NC_000913	1843790	1843795		1.586072
NC_000913	1843795	1843800		1.460796
NC_000913	1843800	1843805		1.405796
NC_000913	1843805	1843810		1.270008
NC_000913	1843810	1843815		1.266597
NC_000913	1843815	1843820		1.421857
NC_000913	1843820	1843825		1.373596
NC_000913	1843825	1843830		1.456413
NC_000913	1843830	1843835		1.632705
NC_000913	1843835	1843840		1.034539
NC_000913	1843840	1843845		0.764596
NC_000913	1843845	1843850		0.594565
NC_000913	1843850	1843855		0.407601
NC_000913	1843855	1843860		0.378859
NC_000913	1843860	1843865		0.363312
NC_000913	1843865	1843870		0.296956
NC_000913	1843870	1843875		0.259368
NC_000913	1843875	1843880		0.221734
NC_000913	1843880	1843885		0.170760
NC_000913	1843885	1843890		0.153851
NC_000913	1843890	1843895		0.154319
NC_000913	1843895	1843900		0.191142
NC_000913	1843900	1843905		0.254043
NC_000913	1843905	1843910		0.231332
NC_000913	1843910	1843915		0.255363
NC_000913	1843915	1843920		0.272025
NC_000913	1843920	1843925		0.262820
NC_000913	1843925	1843930		0.292612
NC_000913	1843930	1843935		0.305753
NC_000913	1843935	1843940		0.360072
NC_000913	1843940	1843945		0.242164
NC_000913	1843945	1843950		0.206056
NC_000913	1843950	1843955		0.219452
NC_000913	1843955	1843960		0.170020
NC_000913	1843960	1843965		0.176905
NC_000913	1843965	1843970		0.233079
NC_000913	1843970	1843975		0.257209
NC_000913	1843975	1843980		0.242882
NC_000913	1843980	1843985		0.327638
NC_000913	1843985	1843990		0.357132
NC_000913	1843990	1843995		0.255942
NC_000913	1843995	1844000		0.309995
NC_000913	1844000	1844005		0.169965
NC_000913	1844005	1844010		0.146430
NC_000913	1844010	1844015		0.160017
NC_000913	1844015	1844020		0.136011
NC_000913	1844020	1844025		0.121453
NC_000913	1844025	1844030		0.098987
NC_000913	1844030	1844035		0.095109
NC_000913	1844035	1844040		0.066944
NC_000913	1844040	1844045		0.102594
NC_000913	1844045	1844050		0.115147
NC_000913	1844050	1844055		0.118019
NC_000913	1844055	1844060		0.134967
NC_000913	1844060	1844065		0.159710
NC_000913	1844065	1844070		0.272004
NC_000913	1844070	1844075		0.300508
NC_000913	1844075	1844080		0.265035
NC_000913	1844080	1844085		0.247679
NC_000913	1844085	1844090		0.245096
NC_000913	1844090	1844095		0.233580
NC_000913	1844095	1844100		0.313660
NC_000913	1844100	1844105		0.287608
NC_000913	1844105	1844110		0.347078
NC_000913	1844110	1844115		0.364683
NC_000913	1844115	1844120		0.305845
NC_000913	1844120	1844125		0.514407
NC_000913	1844125	1844130		0.397618
NC_000913	1844130	1844135		0.407313
NC_000913	1844135	1844140		0.681421
NC_000913	1844140	1844145		0.788023
NC_000913	1844145	1844150		0.865368
NC_000913	1844150	1844155		0.829014
NC_000913	1844155	1844160		0.904122
NC_000913	1844160	1844165		1.090024
NC_000913	1844165	1844170		1.029032
NC_000913	1844170	1844175		1.087275
NC_000913	1844175	1844180		1.193176
NC_000913	1844180	1844185		1.365984
NC_000913	1844185	1844190		1.203334
NC_000913	1844190	1844195		1.393625
NC_000913	1844195	1844200		1.854004
NC_000913	1844200	1844205		1.988036
NC_000913	1844205	1844210		2.437745
NC_000913	1844210	1844215		2.676802
NC_000913	1844215	1844220		1.985385
NC_000913	1844220	1844225		1.694068
NC_000913	1844225	1844230		1.518124
NC_000913	1844230	1844235		1.347150
NC_000913	1844235	1844240		0.505106
NC_000913	1844240	1844245		0.391840
NC_000913	1844245	1844250		0.370148
NC_000913	1844250	1844255		0.229867
NC_000913	1844255	1844260		0.229262
NC_000913	1844260	1844265		0.215959
NC_000913	1844265	1844270		0.255752
NC_000913	1844270	1844275		0.248050
NC_000913	1844275	1844280		0.231102
NC_000913	1844280	1844285		0.203602
NC_000913	1844285	1844290		0.132387
NC_000913	1844290	1844295		0.121965
NC_000913	1844295	1844300		0.140853
NC_000913	1844300	1844305		0.117667
NC_000913	1844305	1844310		0.132352
NC_000913	1844310	1844315		0.121127
NC_000913	1844315	1844320		0.134852
NC_000913	1844320	1844325		0.309064
NC_000913	1844325	1844330		0.454358
NC_000913	1844330	1844335		1.519259
NC_000913	1844335	1844340		2.035319
NC_000913	1844340	1844345		2.117149
NC_000913	1844345	1844350		1.683178
NC_000913	1844350	1844355		1.173913
NC_000913	1844355	1844360		1.103310
NC_000913	1844360	1844365		0.876173
NC_000913	1844365	1844370		1.015099
NC_000913	1844370	1844375		0.906021
NC_000913	1844375	1844380		0.787008
NC_000913	1844380	1844385		0.862092
NC_000913	1844385	1844390		1.142902
NC_000913	1844390	1844395		1.015135
NC_000913	1844395	1844400		0.902456
NC_000913	1844400	1844405		0.793298
NC_000913	1844405	1844410		0.797186
NC_000913	1844410	1844415		0.533043
NC_000913	1844415	1844420		0.487472
NC_000913	1844420	1844425		0.742284
NC_000913	1844425	1844430		0.883454
NC_000913	1844430	1844435		0.819276
NC_000913	1844435	1844440		0.769914
NC_000913	1844440	1844445		0.749492
NC_000913	1844445	1844450		0.741275
NC_000913	1844450	1844455		0.557268
NC_000913	1844455	1844460		0.564479
NC_000913	1844460	1844465		0.540832
NC_000913	1844465	1844470		0.642696
NC_000913	1844470	1844475		0.569035
NC_000913	1844475	1844480		0.586710
NC_000913	1844480	1844485		0.634821
NC_000913	1844485	1844490		0.672527
NC_000913	1844490	1844495		0.848795
NC_000913	1844495	1844500		0.737767
NC_000913	1844500	1844505		0.691048
NC_000913	1844505	1844510		0.700301
NC_000913	1844510	1844515		0.631939
NC_000913	1844515	1844520		0.615455
NC_000913	1844520	1844525		0.500150
NC_000913	1844525	1844530		0.397055
NC_000913	1844530	1844535		0.329206
NC_000913	1844535	1844540		0.256741
NC_000913	1844540	1844545		0.224829
NC_000913	1844545	1844550		0.234310
NC_000913	1844550	1844555		0.275811
NC_000913	1844555	1844560		0.393504
NC_000913	1844560	1844565		0.384694
NC_000913	1844565	1844570		0.390921
NC_000913	1844570	1844575		0.396970
NC_000913	1844575	1844580		0.347140
NC_000913	1844580	1844585		0.451106
NC_000913	1844585	1844590		0.654237
NC_000913	1844590	1844595		0.646344
NC_000913	1844595	1844600		0.696922
NC_000913	1844600	1844605		1.155409
NC_000913	1844605	1844610		1.107208
NC_000913	1844610	1844615		1.167737
NC_000913	1844615	1844620		1.852672
NC_000913	1844620	1844625		1.808907
NC_000913	1844625	1844630		2.123760
NC_000913	1844630	1844635		2.986046
NC_000913	1844635	1844640		1.138829
NC_000913	1844640	1844645		0.218000
NC_000913	1844645	1844650		0.123556
NC_000913	1844650	1844655		0.135177
NC_000913	1844655	1844660		0.126043
NC_000913	1844660	1844665		0.138311
NC_000913	1844665	1844670		0.131219
NC_000913	1844670	1844675		0.112664
NC_000913	1844675	1844680		0.323224
NC_000913	1844680	1844685		0.857889
NC_000913	1844685	1844690		1.090059
NC_000913	1844690	1844695		1.600316
NC_000913	1844695	1844700		2.195953
NC_000913	1844700	1844705		2.038562
NC_000913	1844705	1844710		2.165840
NC_000913	1844710	1844715		2.037888
NC_000913	1844715	1844720		2.258926
NC_000913	1844720	1844725		2.358862
NC_000913	1844725	1844730		2.594361
NC_000913	1844730	1844735		1.690274
NC_000913	1844735	1844740		1.737562
NC_000913	1844740	1844745		1.353842
NC_000913	1844745	1844750		1.448052
NC_000913	1844750	1844755		1.679416
NC_000913	1844755	1844760		2.010964
NC_000913	1844760	1844765		1.888049
NC_000913	1844765	1844770		1.768347
NC_000913	1844770	1844775		1.962775
NC_000913	1844775	1844780		2.025090
NC_000913	1844780	1844785		4.937625
NC_000913	1844785	1844790		4.947675
NC_000913	1844790	1844795		5.092270
NC_000913	1844795	1844800		5.301189
NC_000913	1844800	1844805		5.513438
NC_000913	1844805	1844810		3.577094
NC_000913	1844810	1844815		3.120004
NC_000913	1844815	1844820		2.652469
NC_000913	1844820	1844825		2.700409
NC_000913	1844825	1844830		2.252062
NC_000913	1844830	1844835		2.124290
NC_000913	1844835	1844840		2.300063
NC_000913	1844840	1844845		2.267158
NC_000913	1844845	1844850		2.283505
NC_000913	1844850	1844855		2.117449
NC_000913	1844855	1844860		4.745652
NC_000913	1844860	1844865		4.768750
NC_000913	1844865	1844870		4.768756
NC_000913	1844870	1844875		5.431483
NC_000913	1844875	1844880		4.729233
NC_000913	1844880	1844885		4.468061
NC_000913	1844885	1844890		4.000613
NC_000913	1844890	1844895		1.778832
NC_000913	1844895	1844900		1.485861
NC_000913	1844900	1844905		1.134430
NC_000913	1844905	1844910		1.026688
NC_000913	1844910	1844915		0.956908
NC_000913	1844915	1844920		1.109788
NC_000913	1844920	1844925		1.536888
NC_000913	1844925	1844930		1.582229
NC_000913	1844930	1844935		1.557398
NC_000913	1844935	1844940		1.197875
NC_000913	1844940	1844945		1.184026
NC_000913	1844945	1844950		1.329730
NC_000913	1844950	1844955		1.401387
NC_000913	1844955	1844960		1.544065
NC_000913	1844960	1844965		1.684780
NC_000913	1844965	1844970		1.884398
NC_000913	1844970	1844975		1.808638
NC_000913	1844975	1844980		2.396368
NC_000913	1844980	1844985		2.325529
NC_000913	1844985	1844990		1.959116
NC_000913	1844990	1844995		1.885606
NC_000913	1844995	1845000		0.878801
NC_000913	1845000	1845005		0.733586
NC_000913	1845005	1845010		0.585427
NC_000913	1845010	1845015		0.499209
NC_000913	1845015	1845020		0.514663
NC_000913	1845020	1845025		0.631559
NC_000913	1845025	1845030		0.436654
NC_000913	1845030	1845035		0.470025
NC_000913	1845035	1845040		0.434061
NC_000913	1845040	1845045		0.377628
NC_000913	1845045	1845050		0.434855
NC_000913	1845050	1845055		0.361010
NC_000913	1845055	1845060		0.357855
NC_000913	1845060	1845065		0.443649
NC_000913	1845065	1845070		0.434252
NC_000913	1845070	1845075		0.365325
NC_000913	1845075	1845080		0.381622
NC_000913	1845080	1845085		0.335077
NC_000913	1845085	1845090		0.141936
NC_000913	1845090	1845095		0.127033
NC_000913	1845095	1845100		0.124504
NC_000913	1845100	1845105		0.114710
NC_000913	1845105	1845110		0.116696
NC_000913	1845110	1845115		0.257006
NC_000913	1845115	1845120		0.164793
NC_000913	1845120	1845125		0.194405
NC_000913	1845125	1845130		0.163654
NC_000913	1845130	1845135		0.165945
NC_000913	1845135	1845140		0.178039
NC_000913	1845140	1845145		0.194334
NC_000913	1845145	1845150		0.225279
NC_000913	1845150	1845155		0.327995
NC_000913	1845155	1845160		0.448328
NC_000913	1845160	1845165		0.371177
NC_000913	1845165	1845170		0.147165
NC_000913	1845170	1845175		0.115491
NC_000913	1845175	1845180		0.111985
NC_000913	1845180	1845185		0.132725
NC_000913	1845185	1845190		0.103529
NC_000913	1845190	1845195		0.143085
NC_000913	1845195	1845200		0.394029
NC_000913	1845200	1845205		0.431041
NC_000913	1845205	1845210		0.433933
NC_000913	1845210	1845215		0.394733
NC_000913	1845215	1845220		0.387261
NC_000913	1845220	1845225		0.415266
NC_000913	1845225	1845230		0.356707
NC_000913	1845230	1845235		0.336075
NC_000913	1845235	1845240		0.465024
NC_000913	1845240	1845245		0.576164
NC_000913	1845245	1845250		0.552147
NC_000913	1845250	1845255		0.526560
NC_000913	1845255	1845260		0.440834
NC_000913	1845260	1845265		0.438225
NC_000913	1845265	1845270		0.369278
NC_000913	1845270	1845275		0.355399
NC_000913	1845275	1845280		0.362876
NC_000913	1845280	1845285		0.334170
NC_000913	1845285	1845290		0.210112
NC_000913	1845290	1845295		0.129817
NC_000913	1845295	1845300		0.070269
NC_000913	1845300	1845305		0.054840
NC_000913	1845305	1845310		0.056217
NC_000913	1845310	1845315		0.038987
NC_000913	1845315	1845320		0.042423
NC_000913	1845320	1845325		0.187923
NC_000913	1845325	1845330		0.139337
NC_000913	1845330	1845335		0.165696
NC_000913	1845335	1845340		0.177771
NC_000913	1845340	1845345		0.265794
NC_000913	1845345	1845350		0.269352
NC_000913	1845350	1845355		0.280291
NC_000913	1845355	1845360		0.519051
NC_000913	1845360	1845365		0.421030
NC_000913	1845365	1845370		0.586781
NC_000913	1845370	1845375		0.413172
NC_000913	1845375	1845380		0.367348
NC_000913	1845380	1845385		0.346121
NC_000913	1845385	1845390		0.292293
NC_000913	1845390	1845395		0.327304
NC_000913	1845395	1845400		0.394631
NC_000913	1845400	1845405		0.439701
NC_000913	1845405	1845410		0.484578
NC_000913	1845410	1845415		0.433283
NC_000913	1845415	1845420		0.448176
NC_000913	1845420	1845425		0.453425
NC_000913	1845425	1845430		0.539856
NC_000913	1845430	1845435		0.565158
NC_000913	1845435	1845440		0.387218
NC_000913	1845440	1845445		0.287245
NC_000913	1845445	1845450		0.286363
NC_000913	1845450	1845455		0.250668
NC_000913	1845455	1845460		0.231841
NC_000913	1845460	1845465		0.312933
NC_000913	1845465	1845470		0.464512
NC_000913	1845470	1845475		0.607866
NC_000913	1845475	1845480		0.728461
NC_000913	1845480	1845485		0.692804
NC_000913	1845485	1845490		0.534778
NC_000913	1845490	1845495		0.483645
NC_000913	1845495	1845500		0.454671
NC_000913	1845500	1845505		0.506731
NC_000913	1845505	1845510		0.461271
NC_000913	1845510	1845515		0.568176
NC_000913	1845515	1845520		0.630279
NC_000913	1845520	1845525		0.636167
NC_000913	1845525	1845530		0.685694
NC_000913	1845530	1845535		0.678859
NC_000913	1845535	1845540		0.590999
NC_000913	1845540	1845545		0.670834
NC_000913	1845545	1845550		0.725939
NC_000913	1845550	1845555		0.509211
NC_000913	1845555	1845560		0.400239
NC_000913	1845560	1845565		0.288616
NC_000913	1845565	1845570		0.259857
NC_000913	1845570	1845575		0.249595
NC_000913	1845575	1845580		0.244873
NC_000913	1845580	1845585		0.243204
NC_000913	1845585	1845590		0.261276
NC_000913	1845590	1845595		0.326838
NC_000913	1845595	1845600		0.478980
NC_000913	1845600	1845605		0.440818
NC_000913	1845605	1845610		0.444337
NC_000913	1845610	1845615		0.398248
NC_000913	1845615	1845620		0.300751
NC_000913	1845620	1845625		0.275310
NC_000913	1845625	1845630		0.275667
NC_000913	1845630	1845635		0.232575
NC_000913	1845635	1845640		0.175535
NC_000913	1845640	1845645		0.212867
NC_000913	1845645	1845650		0.219688
NC_000913	1845650	1845655		0.251113
NC_000913	1845655	1845660		0.259365
NC_000913	1845660	1845665		0.248560
NC_000913	1845665	1845670		0.267441
NC_000913	1845670	1845675		0.242372
NC_000913	1845675	1845680		0.299363
NC_000913	1845680	1845685		0.518742
NC_000913	1845685	1845690		0.455861
NC_000913	1845690	1845695		0.092784
NC_000913	1845695	1845700		0.110381
NC_000913	1845700	1845705		0.091393
NC_000913	1845705	1845710		0.082800
NC_000913	1845710	1845715		0.061697
NC_000913	1845715	1845720		0.049122
NC_000913	1845720	1845725		0.096124
NC_000913	1845725	1845730		0.131413
NC_000913	1845730	1845735		0.155835
NC_000913	1845735	1845740		0.137348
NC_000913	1845740	1845745		0.135555
NC_000913	1845745	1845750		0.174653
NC_000913	1845750	1845755		0.185659
NC_000913	1845755	1845760		0.110048
NC_000913	1845760	1845765		0.130462
NC_000913	1845765	1845770		0.093420
NC_000913	1845770	1845775		0.113169
NC_000913	1845775	1845780		0.068413
NC_000913	1845780	1845785		0.098377
NC_000913	1845785	1845790		0.051639
NC_000913	1845790	1845795		0.047839
NC_000913	1845795	1845800		0.050096
NC_000913	1845800	1845805		0.060788
NC_000913	1845805	1845810		0.038095
NC_000913	1845810	1845815		0.059165
NC_000913	1845815	1845820		0.062605
NC_000913	1845820	1845825		0.048956
NC_000913	1845825	1845830		0.068637
NC_000913	1845830	1845835		0.091643
NC_000913	1845835	1845840		0.159468
NC_000913	1845840	1845845		0.289078
NC_000913	1845845	1845850		0.305150
NC_000913	1845850	1845855		0.246636
NC_000913	1845855	1845860		0.240885
NC_000913	1845860	1845865		0.473205
NC_000913	1845865	1845870		0.343734
NC_000913	1845870	1845875		0.138292
NC_000913	1845875	1845880		0.145202
NC_000913	1845880	1845885		0.152874
NC_000913	1845885	1845890		0.170289
NC_000913	1845890	1845895		0.111449
NC_000913	1845895	1845900		0.107845
NC_000913	1845900	1845905		0.166847
NC_000913	1845905	1845910		0.208949
NC_000913	1845910	1845915		0.150907
NC_000913	1845915	1845920		0.079194
NC_000913	1845920	1845925		0.013979
NC_000913	1845925	1845930		0.012957
NC_000913	1845930	1845935		0.014874
NC_000913	1845935	1845940		0.020382
NC_000913	1845940	1845945		0.020202
NC_000913	1845945	1845950		0.029537
NC_000913	1845950	1845955		0.045020
NC_000913	1845955	1845960		0.103921
NC_000913	1845960	1845965		0.120423
NC_000913	1845965	1845970		0.293055
NC_000913	1845970	1845975		0.596731
NC_000913	1845975	1845980		0.941444
NC_000913	1845980	1845985		0.555924
NC_000913	1845985	1845990		0.484823
NC_000913	1845990	1845995		0.258819
NC_000913	1845995	1846000		0.207628
NC_000913	1846000	1846005		0.199608
NC_000913	1846005	1846010		0.184997
NC_000913	1846010	1846015		0.146000
NC_000913	1846015	1846020		0.143663
NC_000913	1846020	1846025		0.124418
NC_000913	1846025	1846030		0.091358
NC_000913	1846030	1846035		0.085182
NC_000913	1846035	1846040		0.108131
NC_000913	1846040	1846045		0.097340
NC_000913	1846045	1846050		0.081991
NC_000913	1846050	1846055		0.113769
NC_000913	1846055	1846060		0.100660
NC_000913	1846060	1846065		0.189744
NC_000913	1846065	1846070		0.391767
NC_000913	1846070	1846075		0.189981
NC_000913	1846075	1846080		0.124404
NC_000913	1846080	1846085		0.065523
NC_000913	1846085	1846090		0.038654
NC_000913	1846090	1846095		0.036128
NC_000913	1846095	1846100		0.034518
NC_000913	1846100	1846105		0.035474
NC_000913	1846105	1846110		0.038477
NC_000913	1846110	1846115		0.102583
NC_000913	1846115	1846120		0.154084
NC_000913	1846120	1846125		0.506478
NC_000913	1846125	1846130		0.870302
NC_000913	1846130	1846135		0.686169
NC_000913	1846135	1846140		0.965543
NC_000913	1846140	1846145		0.782238
NC_000913	1846145	1846150		0.508164
NC_000913	1846150	1846155		0.445331
NC_000913	1846155	1846160		0.479910
NC_000913	1846160	1846165		0.425823
NC_000913	1846165	1846170		0.399033
NC_000913	1846170	1846175		0.359850
NC_000913	1846175	1846180		0.333413
NC_000913	1846180	1846185		0.318088
NC_000913	1846185	1846190		0.266495
NC_000913	1846190	1846195		0.206409
NC_000913	1846195	1846200		0.152207
NC_000913	1846200	1846205		0.134906
NC_000913	1846205	1846210		0.171347
NC_000913	1846210	1846215		0.181457
NC_000913	1846215	1846220		0.159648
NC_000913	1846220	1846225		0.168413
NC_000913	1846225	1846230		0.242249
NC_000913	1846230	1846235		0.216596
NC_000913	1846235	1846240		0.224668
NC_000913	1846240	1846245		0.197307
NC_000913	1846245	1846250		0.202935
NC_000913	1846250	1846255		0.232996
NC_000913	1846255	1846260		0.221285
NC_000913	1846260	1846265		0.193895
NC_000913	1846265	1846270		0.143680
NC_000913	1846270	1846275		0.113604
NC_000913	1846275	1846280		0.109457
NC_000913	1846280	1846285		0.128462
NC_000913	1846285	1846290		0.251395
NC_000913	1846290	1846295		0.359146
NC_000913	1846295	1846300		0.376198
NC_000913	1846300	1846305		0.330260
NC_000913	1846305	1846310		0.318627
NC_000913	1846310	1846315		0.269182
NC_000913	1846315	1846320		0.215435
NC_000913	1846320	1846325		0.235459
NC_000913	1846325	1846330		0.393571
NC_000913	1846330	1846335		0.373097
NC_000913	1846335	1846340		0.271874
NC_000913	1846340	1846345		0.264215
NC_000913	1846345	1846350		0.273946
NC_000913	1846350	1846355		0.271190
NC_000913	1846355	1846360		0.281487
NC_000913	1846360	1846365		0.374774
NC_000913	1846365	1846370		0.268553
NC_000913	1846370	1846375		0.290186
NC_000913	1846375	1846380		0.258635
NC_000913	1846380	1846385		0.279760
NC_000913	1846385	1846390		0.344714
NC_000913	1846390	1846395		0.421975
NC_000913	1846395	1846400		0.586254
NC_000913	1846400	1846405		0.264047
NC_000913	1846405	1846410		0.300581
NC_000913	1846410	1846415		0.270342
NC_000913	1846415	1846420		0.231298
NC_000913	1846420	1846425		0.238237
NC_000913	1846425	1846430		0.259665
NC_000913	1846430	1846435		0.292345
NC_000913	1846435	1846440		0.567813
NC_000913	1846440	1846445		0.583335
NC_000913	1846445	1846450		0.364652
NC_000913	1846450	1846455		0.301119
NC_000913	1846455	1846460		0.222577
NC_000913	1846460	1846465		0.202115
NC_000913	1846465	1846470		0.191637
NC_000913	1846470	1846475		0.201315
NC_000913	1846475	1846480		0.197529
NC_000913	1846480	1846485		0.229093
NC_000913	1846485	1846490		0.232193
NC_000913	1846490	1846495		0.257661
NC_000913	1846495	1846500		0.201826
NC_000913	1846500	1846505		0.226188
NC_000913	1846505	1846510		0.196112
NC_000913	1846510	1846515		0.153335
NC_000913	1846515	1846520		0.088698
NC_000913	1846520	1846525		0.072709
NC_000913	1846525	1846530		0.100238
NC_000913	1846530	1846535		0.061219
NC_000913	1846535	1846540		0.065111
NC_000913	1846540	1846545		0.067742
NC_000913	1846545	1846550		0.057185
NC_000913	1846550	1846555		0.064720
NC_000913	1846555	1846560		0.076036
NC_000913	1846560	1846565		0.248599
NC_000913	1846565	1846570		0.127334
NC_000913	1846570	1846575		0.066211
NC_000913	1846575	1846580		0.064694
NC_000913	1846580	1846585		0.052673
NC_000913	1846585	1846590		0.039652
NC_000913	1846590	1846595		0.049124
NC_000913	1846595	1846600		0.061415
NC_000913	1846600	1846605		0.073060
NC_000913	1846605	1846610		0.110622
NC_000913	1846610	1846615		0.194553
NC_000913	1846615	1846620		0.259834
NC_000913	1846620	1846625		0.306688
NC_000913	1846625	1846630		0.145031
NC_000913	1846630	1846635		0.132581
NC_000913	1846635	1846640		0.068369
NC_000913	1846640	1846645		0.068648
NC_000913	1846645	1846650		0.059318
NC_000913	1846650	1846655		0.056669
NC_000913	1846655	1846660		0.065964
NC_000913	1846660	1846665		0.077387
NC_000913	1846665	1846670		0.077458
NC_000913	1846670	1846675		0.092876
NC_000913	1846675	1846680		0.109894
NC_000913	1846680	1846685		0.099912
NC_000913	1846685	1846690		0.197327
NC_000913	1846690	1846695		0.279496
NC_000913	1846695	1846700		0.337582
NC_000913	1846700	1846705		0.280945
NC_000913	1846705	1846710		0.102121
NC_000913	1846710	1846715		0.073687
NC_000913	1846715	1846720		0.050220
NC_000913	1846720	1846725		0.048861
NC_000913	1846725	1846730		0.065245
NC_000913	1846730	1846735		0.059732
NC_000913	1846735	1846740		0.064424
NC_000913	1846740	1846745		0.098925
NC_000913	1846745	1846750		0.146711
NC_000913	1846750	1846755		0.220043
NC_000913	1846755	1846760		0.268889
NC_000913	1846760	1846765		0.179952
NC_000913	1846765	1846770		0.178199
NC_000913	1846770	1846775		0.130677
NC_000913	1846775	1846780		0.146451
NC_000913	1846780	1846785		0.103799
NC_000913	1846785	1846790		0.092460
NC_000913	1846790	1846795		0.089105
NC_000913	1846795	1846800		0.085314
NC_000913	1846800	1846805		0.103043
NC_000913	1846805	1846810		0.135394
NC_000913	1846810	1846815		0.160490
NC_000913	1846815	1846820		0.187391
NC_000913	1846820	1846825		0.270731
NC_000913	1846825	1846830		0.352078
NC_000913	1846830	1846835		0.492234
NC_000913	1846835	1846840		0.621295
NC_000913	1846840	1846845		0.503266
NC_000913	1846845	1846850		0.448818
NC_000913	1846850	1846855		0.360489
NC_000913	1846855	1846860		0.279453
NC_000913	1846860	1846865		0.275537
NC_000913	1846865	1846870		0.183844
NC_000913	1846870	1846875		0.202574
NC_000913	1846875	1846880		0.047668
NC_000913	1846880	1846885		0.047075
NC_000913	1846885	1846890		0.047479
NC_000913	1846890	1846895		0.045695
NC_000913	1846895	1846900		0.047797
NC_000913	1846900	1846905		0.064065
NC_000913	1846905	1846910		0.093334
NC_000913	1846910	1846915		0.088182
NC_000913	1846915	1846920		0.039535
NC_000913	1846920	1846925		0.023887
NC_000913	1846925	1846930		0.025728
NC_000913	1846930	1846935		0.029821
NC_000913	1846935	1846940		0.022870
NC_000913	1846940	1846945		0.018721
NC_000913	1846945	1846950		0.304286
NC_000913	1846950	1846955		1.025327
NC_000913	1846955	1846960		1.010826
NC_000913	1846960	1846965		1.284618
NC_000913	1846965	1846970		0.667845
NC_000913	1846970	1846975		0.050214
NC_000913	1846975	1846980		0.010287
NC_000913	1846980	1846985		0.004710
NC_000913	1846985	1846990		0.001603
NC_000913	1846990	1846995		0.001940
NC_000913	1846995	1847000		0.001764
NC_000913	1847000	1847005		0.001847
NC_000913	1847005	1847010		0.003066
NC_000913	1847010	1847015		0.011164
NC_000913	1847015	1847020		0.132694
NC_000913	1847020	1847025		0.136585
NC_000913	1847025	1847030		0.458098
NC_000913	1847030	1847035		0.285129
NC_000913	1847035	1847040		0.263904
NC_000913	1847040	1847045		0.255947
NC_000913	1847045	1847050		0.247051
NC_000913	1847050	1847055		0.297983
NC_000913	1847055	1847060		0.281004
NC_000913	1847060	1847065		0.277895
NC_000913	1847065	1847070		0.293525
NC_000913	1847070	1847075		0.320364
NC_000913	1847075	1847080		0.248674
NC_000913	1847080	1847085		0.191432
NC_000913	1847085	1847090		0.205216
NC_000913	1847090	1847095		0.214732
NC_000913	1847095	1847100		0.320252
NC_000913	1847100	1847105		0.306876
NC_000913	1847105	1847110		0.281601
NC_000913	1847110	1847115		0.224296
NC_000913	1847115	1847120		0.456689
NC_000913	1847120	1847125		0.238290
NC_000913	1847125	1847130		0.201803
NC_000913	1847130	1847135		0.204835
NC_000913	1847135	1847140		0.195315
NC_000913	1847140	1847145		0.255828
NC_000913	1847145	1847150		0.289617
NC_000913	1847150	1847155		0.350146
NC_000913	1847155	1847160		0.456072
NC_000913	1847160	1847165		0.442806
NC_000913	1847165	1847170		0.322229
NC_000913	1847170	1847175		0.279404
NC_000913	1847175	1847180		0.164800
NC_000913	1847180	1847185		0.126312
NC_000913	1847185	1847190		0.095749
NC_000913	1847190	1847195		0.079984
NC_000913	1847195	1847200		0.093376
NC_000913	1847200	1847205		0.120005
NC_000913	1847205	1847210		0.128284
NC_000913	1847210	1847215		0.098302
NC_000913	1847215	1847220		0.373977
NC_000913	1847220	1847225		0.285616
NC_000913	1847225	1847230		0.485237
NC_000913	1847230	1847235		0.583112
NC_000913	1847235	1847240		0.528100
NC_000913	1847240	1847245		0.484495
NC_000913	1847245	1847250		0.552642
NC_000913	1847250	1847255		0.290705
NC_000913	1847255	1847260		0.118853
NC_000913	1847260	1847265		0.100456
NC_000913	1847265	1847270		0.108989
NC_000913	1847270	1847275		0.109911
NC_000913	1847275	1847280		0.112790
NC_000913	1847280	1847285		0.099881
NC_000913	1847285	1847290		0.200921
NC_000913	1847290	1847295		0.138796
NC_000913	1847295	1847300		0.097218
NC_000913	1847300	1847305		0.075700
NC_000913	1847305	1847310		0.065030
NC_000913	1847310	1847315		0.068318
NC_000913	1847315	1847320		0.065689
NC_000913	1847320	1847325		0.061405
NC_000913	1847325	1847330		0.054357
NC_000913	1847330	1847335		0.070112
NC_000913	1847335	1847340		0.146386
NC_000913	1847340	1847345		0.149879
NC_000913	1847345	1847350		0.102493
NC_000913	1847350	1847355		0.083120
NC_000913	1847355	1847360		0.136499
NC_000913	1847360	1847365		0.106605
NC_000913	1847365	1847370		0.118872
NC_000913	1847370	1847375		0.116591
NC_000913	1847375	1847380		0.126819
NC_000913	1847380	1847385		0.099802
NC_000913	1847385	1847390		0.067481
NC_000913	1847390	1847395		0.102748
NC_000913	1847395	1847400		0.045583
NC_000913	1847400	1847405		0.039111
NC_000913	1847405	1847410		0.042701
NC_000913	1847410	1847415		0.041284
NC_000913	1847415	1847420		0.146423
NC_000913	1847420	1847425		0.130651
NC_000913	1847425	1847430		0.226217
NC_000913	1847430	1847435		0.285840
NC_000913	1847435	1847440		0.259192
NC_000913	1847440	1847445		0.262053
NC_000913	1847445	1847450		0.138172
NC_000913	1847450	1847455		0.137505
NC_000913	1847455	1847460		0.105941
NC_000913	1847460	1847465		0.088920
NC_000913	1847465	1847470		0.104606
NC_000913	1847470	1847475		0.112482
NC_000913	1847475	1847480		0.110798
NC_000913	1847480	1847485		0.108801
NC_000913	1847485	1847490		0.212746
NC_000913	1847490	1847495		0.289260
NC_000913	1847495	1847500		0.396017
NC_000913	1847500	1847505		0.401032
NC_000913	1847505	1847510		0.429281
NC_000913	1847510	1847515		0.562259
NC_000913	1847515	1847520		0.622628
NC_000913	1847520	1847525		0.589866
NC_000913	1847525	1847530		0.512931
NC_000913	1847530	1847535		0.483516
NC_000913	1847535	1847540		0.533527
NC_000913	1847540	1847545		0.679148
NC_000913	1847545	1847550		0.488544
NC_000913	1847550	1847555		0.604244
NC_000913	1847555	1847560		0.595635
NC_000913	1847560	1847565		0.589142
NC_000913	1847565	1847570		0.547051
NC_000913	1847570	1847575		0.514563
NC_000913	1847575	1847580		0.467852
NC_000913	1847580	1847585		0.510559
NC_000913	1847585	1847590		0.376155
NC_000913	1847590	1847595		0.366462
NC_000913	1847595	1847600		0.301561
NC_000913	1847600	1847605		0.280753
NC_000913	1847605	1847610		0.301744
NC_000913	1847610	1847615		0.376298
NC_000913	1847615	1847620		0.420519
NC_000913	1847620	1847625		0.595062
NC_000913	1847625	1847630		0.809429
NC_000913	1847630	1847635		0.540805
NC_000913	1847635	1847640		0.569073
NC_000913	1847640	1847645		0.534512
NC_000913	1847645	1847650		0.342375
NC_000913	1847650	1847655		0.362850
NC_000913	1847655	1847660		0.268142
NC_000913	1847660	1847665		0.288097
NC_000913	1847665	1847670		0.236411
NC_000913	1847670	1847675		0.219939
NC_000913	1847675	1847680		0.164690
NC_000913	1847680	1847685		0.227649
NC_000913	1847685	1847690		0.102059
NC_000913	1847690	1847695		0.105659
NC_000913	1847695	1847700		0.077921
NC_000913	1847700	1847705		0.051387
NC_000913	1847705	1847710		0.039817
NC_000913	1847710	1847715		0.074040
NC_000913	1847715	1847720		0.080641
NC_000913	1847720	1847725		0.146086
NC_000913	1847725	1847730		0.182006
NC_000913	1847730	1847735		0.244177
NC_000913	1847735	1847740		0.217054
NC_000913	1847740	1847745		0.102196
NC_000913	1847745	1847750		0.137792
NC_000913	1847750	1847755		0.158087
NC_000913	1847755	1847760		0.153863
NC_000913	1847760	1847765		0.175600
NC_000913	1847765	1847770		0.197919
NC_000913	1847770	1847775		0.242634
NC_000913	1847775	1847780		0.549153
NC_000913	1847780	1847785		0.849719
NC_000913	1847785	1847790		1.030932
NC_000913	1847790	1847795		0.782374
NC_000913	1847795	1847800		0.709460
NC_000913	1847800	1847805		0.549387
NC_000913	1847805	1847810		0.526387
NC_000913	1847810	1847815		0.536601
NC_000913	1847815	1847820		0.479642
NC_000913	1847820	1847825		0.362943
NC_000913	1847825	1847830		0.305572
NC_000913	1847830	1847835		0.297068
NC_000913	1847835	1847840		0.208802
NC_000913	1847840	1847845		0.173105
NC_000913	1847845	1847850		0.186965
NC_000913	1847850	1847855		0.223061
NC_000913	1847855	1847860		0.256984
NC_000913	1847860	1847865		0.219172
NC_000913	1847865	1847870		0.232854
NC_000913	1847870	1847875		0.173546
NC_000913	1847875	1847880		0.150693
NC_000913	1847880	1847885		0.092237
NC_000913	1847885	1847890		0.090210
NC_000913	1847890	1847895		0.059951
NC_000913	1847895	1847900		0.017508
NC_000913	1847900	1847905		0.015180
NC_000913	1847905	1847910		0.017343
NC_000913	1847910	1847915		0.014838
NC_000913	1847915	1847920		0.013117
NC_000913	1847920	1847925		0.014313
NC_000913	1847925	1847930		0.014378
NC_000913	1847930	1847935		0.013861
NC_000913	1847935	1847940		0.017444
NC_000913	1847940	1847945		0.012977
NC_000913	1847945	1847950		0.011516
NC_000913	1847950	1847955		0.010452
NC_000913	1847955	1847960		0.008049
NC_000913	1847960	1847965		0.007473
NC_000913	1847965	1847970		0.008253
NC_000913	1847970	1847975		0.008986
NC_000913	1847975	1847980		0.011562
NC_000913	1847980	1847985		0.021878
NC_000913	1847985	1847990		0.030049
NC_000913	1847990	1847995		0.058058
NC_000913	1847995	1848000		0.063454
NC_000913	1848000	1848005		0.066612
NC_000913	1848005	1848010		0.078946
NC_000913	1848010	1848015		0.111995
NC_000913	1848015	1848020		0.125890
NC_000913	1848020	1848025		0.126375
NC_000913	1848025	1848030		0.135114
NC_000913	1848030	1848035		0.136878
NC_000913	1848035	1848040		0.140211
NC_000913	1848040	1848045		0.167510
NC_000913	1848045	1848050		0.186388
NC_000913	1848050	1848055		0.317949
NC_000913	1848055	1848060		0.271562
NC_000913	1848060	1848065		0.514197
NC_000913	1848065	1848070		0.419703
NC_000913	1848070	1848075		0.506880
NC_000913	1848075	1848080		0.452129
NC_000913	1848080	1848085		0.562733
NC_000913	1848085	1848090		0.446984
NC_000913	1848090	1848095		0.435827
NC_000913	1848095	1848100		0.403901
NC_000913	1848100	1848105		0.415979
NC_000913	1848105	1848110		0.430903
NC_000913	1848110	1848115		0.384481
NC_000913	1848115	1848120		0.375004
NC_000913	1848120	1848125		0.301754
NC_000913	1848125	1848130		0.360494
NC_000913	1848130	1848135		0.220649
NC_000913	1848135	1848140		0.196158
NC_000913	1848140	1848145		0.192407
NC_000913	1848145	1848150		0.201404
NC_000913	1848150	1848155		0.221398
NC_000913	1848155	1848160		0.211821
NC_000913	1848160	1848165		0.203769
NC_000913	1848165	1848170		0.215415
NC_000913	1848170	1848175		0.401311
NC_000913	1848175	1848180		0.594539
NC_000913	1848180	1848185		0.653193
NC_000913	1848185	1848190		0.605717
NC_000913	1848190	1848195		0.578004
NC_000913	1848195	1848200		0.605290
NC_000913	1848200	1848205		0.638763
NC_000913	1848205	1848210		0.581698
NC_000913	1848210	1848215		0.601814
NC_000913	1848215	1848220		0.709291
NC_000913	1848220	1848225		0.650236
NC_000913	1848225	1848230		0.537790
NC_000913	1848230	1848235		0.489011
NC_000913	1848235	1848240		0.544623
NC_000913	1848240	1848245		0.676442
NC_000913	1848245	1848250		0.720175
NC_000913	1848250	1848255		0.772210
NC_000913	1848255	1848260		0.678010
NC_000913	1848260	1848265		0.736638
NC_000913	1848265	1848270		0.768290
NC_000913	1848270	1848275		0.706147
NC_000913	1848275	1848280		0.596584
NC_000913	1848280	1848285		0.590790
NC_000913	1848285	1848290		0.554699
NC_000913	1848290	1848295		0.490698
NC_000913	1848295	1848300		0.558657
NC_000913	1848300	1848305		0.560830
NC_000913	1848305	1848310		0.502583
NC_000913	1848310	1848315		0.668697
NC_000913	1848315	1848320		0.618551
NC_000913	1848320	1848325		0.832997
NC_000913	1848325	1848330		0.874835
NC_000913	1848330	1848335		0.667257
NC_000913	1848335	1848340		0.604951
NC_000913	1848340	1848345		0.666084
NC_000913	1848345	1848350		0.522500
NC_000913	1848350	1848355		0.361028
NC_000913	1848355	1848360		0.469160
NC_000913	1848360	1848365		0.673889
NC_000913	1848365	1848370		0.754909
NC_000913	1848370	1848375		0.815539
NC_000913	1848375	1848380		1.000410
NC_000913	1848380	1848385		1.230743
NC_000913	1848385	1848390		1.160706
NC_000913	1848390	1848395		0.966435
NC_000913	1848395	1848400		0.715908
NC_000913	1848400	1848405		0.698493
NC_000913	1848405	1848410		0.506049
NC_000913	1848410	1848415		0.319274
NC_000913	1848415	1848420		0.173395
NC_000913	1848420	1848425		0.192633
NC_000913	1848425	1848430		0.177867
NC_000913	1848430	1848435		0.197518
NC_000913	1848435	1848440		0.206828
NC_000913	1848440	1848445		0.253498
NC_000913	1848445	1848450		0.416055
NC_000913	1848450	1848455		0.982883
NC_000913	1848455	1848460		0.818540
NC_000913	1848460	1848465		0.999729
NC_000913	1848465	1848470		1.123680
NC_000913	1848470	1848475		0.815885
NC_000913	1848475	1848480		0.825315
NC_000913	1848480	1848485		0.623946
NC_000913	1848485	1848490		0.541488
NC_000913	1848490	1848495		0.512695
NC_000913	1848495	1848500		0.509486
NC_000913	1848500	1848505		0.575658
NC_000913	1848505	1848510		0.643969
NC_000913	1848510	1848515		0.710242
NC_000913	1848515	1848520		0.791920
NC_000913	1848520	1848525		0.983396
NC_000913	1848525	1848530		1.233693
NC_000913	1848530	1848535		3.662730
NC_000913	1848535	1848540		3.728954
NC_000913	1848540	1848545		3.972153
NC_000913	1848545	1848550		4.409545
NC_000913	1848550	1848555		3.959155
NC_000913	1848555	1848560		3.998857
NC_000913	1848560	1848565		2.895874
NC_000913	1848565	1848570		2.312049
NC_000913	1848570	1848575		2.057657
NC_000913	1848575	1848580		1.779576
NC_000913	1848580	1848585		1.918941
NC_000913	1848585	1848590		1.755872
NC_000913	1848590	1848595		2.237804
NC_000913	1848595	1848600		2.429041
NC_000913	1848600	1848605		2.342731
NC_000913	1848605	1848610		1.989952
NC_000913	1848610	1848615		1.339648
NC_000913	1848615	1848620		1.243654
NC_000913	1848620	1848625		1.125243
NC_000913	1848625	1848630		0.930152
NC_000913	1848630	1848635		0.915566
NC_000913	1848635	1848640		0.887268
NC_000913	1848640	1848645		0.778316
NC_000913	1848645	1848650		0.758060
NC_000913	1848650	1848655		0.605768
NC_000913	1848655	1848660		0.378538
NC_000913	1848660	1848665		0.174120
NC_000913	1848665	1848670		0.206196
NC_000913	1848670	1848675		0.240245
NC_000913	1848675	1848680		0.200154
NC_000913	1848680	1848685		0.325849
NC_000913	1848685	1848690		0.406328
NC_000913	1848690	1848695		0.409124
NC_000913	1848695	1848700		0.399556
NC_000913	1848700	1848705		0.459179
NC_000913	1848705	1848710		0.500333
NC_000913	1848710	1848715		0.499288
NC_000913	1848715	1848720		0.456826
NC_000913	1848720	1848725		0.353070
NC_000913	1848725	1848730		0.317278
NC_000913	1848730	1848735		0.349118
NC_000913	1848735	1848740		0.361074
NC_000913	1848740	1848745		0.386545
NC_000913	1848745	1848750		0.427640
NC_000913	1848750	1848755		0.450965
NC_000913	1848755	1848760		0.402550
NC_000913	1848760	1848765		0.479118
NC_000913	1848765	1848770		0.448444
NC_000913	1848770	1848775		0.451407
NC_000913	1848775	1848780		0.435547
NC_000913	1848780	1848785		0.373168
NC_000913	1848785	1848790		0.339817
NC_000913	1848790	1848795		0.283001
NC_000913	1848795	1848800		0.249765
NC_000913	1848800	1848805		0.203147
NC_000913	1848805	1848810		0.207423
NC_000913	1848810	1848815		0.178131
NC_000913	1848815	1848820		0.141491
NC_000913	1848820	1848825		0.145759
NC_000913	1848825	1848830		0.123748
NC_000913	1848830	1848835		0.180902
NC_000913	1848835	1848840		0.158561
NC_000913	1848840	1848845		0.126374
NC_000913	1848845	1848850		0.112789
NC_000913	1848850	1848855		0.129829
NC_000913	1848855	1848860		0.145332
NC_000913	1848860	1848865		0.099669
NC_000913	1848865	1848870		0.103311
NC_000913	1848870	1848875		0.108124
NC_000913	1848875	1848880		0.115940
NC_000913	1848880	1848885		0.143578
NC_000913	1848885	1848890		0.145609
NC_000913	1848890	1848895		0.173181
NC_000913	1848895	1848900		0.166679
NC_000913	1848900	1848905		0.181501
NC_000913	1848905	1848910		0.219520
NC_000913	1848910	1848915		0.160654
NC_000913	1848915	1848920		0.169214
NC_000913	1848920	1848925		0.281199
NC_000913	1848925	1848930		0.571044
NC_000913	1848930	1848935		0.855690
NC_000913	1848935	1848940		0.761176
NC_000913	1848940	1848945		0.730155
NC_000913	1848945	1848950		0.803890
NC_000913	1848950	1848955		0.646299
NC_000913	1848955	1848960		0.644936
NC_000913	1848960	1848965		0.460568
NC_000913	1848965	1848970		0.466767
NC_000913	1848970	1848975		0.512800
NC_000913	1848975	1848980		0.578428
NC_000913	1848980	1848985		0.924481
NC_000913	1848985	1848990		0.304301
NC_000913	1848990	1848995		0.219263
NC_000913	1848995	1849000		0.268389
NC_000913	1849000	1849005		0.272955
NC_000913	1849005	1849010		0.320515
NC_000913	1849010	1849015		0.351027
NC_000913	1849015	1849020		0.442804
NC_000913	1849020	1849025		0.575178
NC_000913	1849025	1849030		0.791706
NC_000913	1849030	1849035		0.978527
NC_000913	1849035	1849040		1.533109
NC_000913	1849040	1849045		2.657540
NC_000913	1849045	1849050		2.710582
NC_000913	1849050	1849055		2.468902
NC_000913	1849055	1849060		2.453896
NC_000913	1849060	1849065		1.835147
NC_000913	1849065	1849070		1.800891
NC_000913	1849070	1849075		1.237313
NC_000913	1849075	1849080		1.178309
NC_000913	1849080	1849085		0.872881
NC_000913	1849085	1849090		0.833561
NC_000913	1849090	1849095		0.763813
NC_000913	1849095	1849100		0.671452
NC_000913	1849100	1849105		0.731530
NC_000913	1849105	1849110		0.935283
NC_000913	1849110	1849115		0.805292
NC_000913	1849115	1849120		0.668953
NC_000913	1849120	1849125		0.639558
NC_000913	1849125	1849130		0.686925
NC_000913	1849130	1849135		0.796628
NC_000913	1849135	1849140		0.434412
NC_000913	1849140	1849145		0.232480
NC_000913	1849145	1849150		0.218773
NC_000913	1849150	1849155		0.268314
NC_000913	1849155	1849160		0.253210
NC_000913	1849160	1849165		0.238174
NC_000913	1849165	1849170		0.229196
NC_000913	1849170	1849175		0.138116
NC_000913	1849175	1849180		0.140136
NC_000913	1849180	1849185		0.118704
NC_000913	1849185	1849190		0.075994
NC_000913	1849190	1849195		0.035926
NC_000913	1849195	1849200		0.022512
NC_000913	1849200	1849205		0.018670
NC_000913	1849205	1849210		0.020229
NC_000913	1849210	1849215		0.019756
NC_000913	1849215	1849220		0.020723
NC_000913	1849220	1849225		0.024976
NC_000913	1849225	1849230		0.030943
NC_000913	1849230	1849235		0.039532
NC_000913	1849235	1849240		0.079461
NC_000913	1849240	1849245		0.097233
NC_000913	1849245	1849250		0.133791
NC_000913	1849250	1849255		0.325188
NC_000913	1849255	1849260		0.450208
NC_000913	1849260	1849265		0.394156
NC_000913	1849265	1849270		0.513637
NC_000913	1849270	1849275		0.448534
NC_000913	1849275	1849280		0.541522
NC_000913	1849280	1849285		0.362202
NC_000913	1849285	1849290		0.373718
NC_000913	1849290	1849295		0.373631
NC_000913	1849295	1849300		0.401192
NC_000913	1849300	1849305		0.407265
NC_000913	1849305	1849310		0.424503
NC_000913	1849310	1849315		0.439790
NC_000913	1849315	1849320		0.334629
NC_000913	1849320	1849325		0.523543
NC_000913	1849325	1849330		0.555407
NC_000913	1849330	1849335		0.592221
NC_000913	1849335	1849340		1.001710
NC_000913	1849340	1849345		1.153556
NC_000913	1849345	1849350		1.217833
NC_000913	1849350	1849355		1.237617
NC_000913	1849355	1849360		1.380195
NC_000913	1849360	1849365		1.541841
NC_000913	1849365	1849370		1.596181
NC_000913	1849370	1849375		1.656034
NC_000913	1849375	1849380		1.419027
NC_000913	1849380	1849385		1.394372
NC_000913	1849385	1849390		1.382555
NC_000913	1849390	1849395		1.447273
NC_000913	1849395	1849400		1.534238
NC_000913	1849400	1849405		1.659527
NC_000913	1849405	1849410		1.747900
NC_000913	1849410	1849415		1.900234
NC_000913	1849415	1849420		2.470976
NC_000913	1849420	1849425		2.215449
NC_000913	1849425	1849430		1.620674
NC_000913	1849430	1849435		1.606621
NC_000913	1849435	1849440		1.400588
NC_000913	1849440	1849445		1.067836
NC_000913	1849445	1849450		0.881312
NC_000913	1849450	1849455		0.928988
NC_000913	1849455	1849460		0.816611
NC_000913	1849460	1849465		0.698020
NC_000913	1849465	1849470		0.707965
NC_000913	1849470	1849475		0.766200
NC_000913	1849475	1849480		0.661982
NC_000913	1849480	1849485		1.636945
NC_000913	1849485	1849490		1.147832
NC_000913	1849490	1849495		0.421500
NC_000913	1849495	1849500		0.081580
NC_000913	1849500	1849505		0.052601
NC_000913	1849505	1849510		0.064407
NC_000913	1849510	1849515		0.060686
NC_000913	1849515	1849520		0.064980
NC_000913	1849520	1849525		0.059317
NC_000913	1849525	1849530		0.066821
NC_000913	1849530	1849535		0.084680
NC_000913	1849535	1849540		0.150612
NC_000913	1849540	1849545		0.175430
NC_000913	1849545	1849550		0.234263
NC_000913	1849550	1849555		0.246145
NC_000913	1849555	1849560		0.271926
NC_000913	1849560	1849565		0.368890
NC_000913	1849565	1849570		0.381230
NC_000913	1849570	1849575		0.445560
NC_000913	1849575	1849580		0.352609
NC_000913	1849580	1849585		0.274431
NC_000913	1849585	1849590		0.269591
NC_000913	1849590	1849595		0.324227
NC_000913	1849595	1849600		0.305855
NC_000913	1849600	1849605		0.164511
NC_000913	1849605	1849610		0.160312
NC_000913	1849610	1849615		0.137337
NC_000913	1849615	1849620		0.136179
NC_000913	1849620	1849625		0.180498
NC_000913	1849625	1849630		0.185051
NC_000913	1849630	1849635		0.283752
NC_000913	1849635	1849640		0.258315
NC_000913	1849640	1849645		0.224309
NC_000913	1849645	1849650		0.249863
NC_000913	1849650	1849655		0.165878
NC_000913	1849655	1849660		0.132529
NC_000913	1849660	1849665		0.114446
NC_000913	1849665	1849670		0.092509
NC_000913	1849670	1849675		0.108313
NC_000913	1849675	1849680		0.089076
NC_000913	1849680	1849685		0.093102
NC_000913	1849685	1849690		0.119494
NC_000913	1849690	1849695		0.129238
NC_000913	1849695	1849700		0.126467
NC_000913	1849700	1849705		0.145018
NC_000913	1849705	1849710		0.159995
NC_000913	1849710	1849715		0.124350
NC_000913	1849715	1849720		0.112868
NC_000913	1849720	1849725		0.114239
NC_000913	1849725	1849730		0.146459
NC_000913	1849730	1849735		0.093337
NC_000913	1849735	1849740		0.092343
NC_000913	1849740	1849745		0.141434
NC_000913	1849745	1849750		0.200028
NC_000913	1849750	1849755		0.497049
NC_000913	1849755	1849760		0.573831
NC_000913	1849760	1849765		0.703467
NC_000913	1849765	1849770		0.924209
NC_000913	1849770	1849775		0.899096
NC_000913	1849775	1849780		0.919381
NC_000913	1849780	1849785		0.910789
NC_000913	1849785	1849790		0.663942
NC_000913	1849790	1849795		0.273563
NC_000913	1849795	1849800		0.285622
NC_000913	1849800	1849805		0.232496
NC_000913	1849805	1849810		0.246432
NC_000913	1849810	1849815		0.190122
NC_000913	1849815	1849820		0.259848
NC_000913	1849820	1849825		0.205673
NC_000913	1849825	1849830		0.269378
NC_000913	1849830	1849835		0.256413
NC_000913	1849835	1849840		0.576231
NC_000913	1849840	1849845		0.406056
NC_000913	1849845	1849850		0.351682
NC_000913	1849850	1849855		0.322302
NC_000913	1849855	1849860		0.232094
NC_000913	1849860	1849865		0.148171
NC_000913	1849865	1849870		0.197285
NC_000913	1849870	1849875		0.198802
NC_000913	1849875	1849880		0.117593
NC_000913	1849880	1849885		0.141299
NC_000913	1849885	1849890		0.110402
NC_000913	1849890	1849895		0.055065
NC_000913	1849895	1849900		0.031940
NC_000913	1849900	1849905		0.029979
NC_000913	1849905	1849910		0.027205
NC_000913	1849910	1849915		0.023511
NC_000913	1849915	1849920		0.030417
NC_000913	1849920	1849925		0.032765
NC_000913	1849925	1849930		0.055865
NC_000913	1849930	1849935		0.057931
NC_000913	1849935	1849940		0.101308
NC_000913	1849940	1849945		0.168213
NC_000913	1849945	1849950		0.137080
NC_000913	1849950	1849955		0.098365
NC_000913	1849955	1849960		0.094807
NC_000913	1849960	1849965		0.086316
NC_000913	1849965	1849970		0.095810
NC_000913	1849970	1849975		0.111610
NC_000913	1849975	1849980		0.118924
NC_000913	1849980	1849985		0.127280
NC_000913	1849985	1849990		0.162700
NC_000913	1849990	1849995		0.346898
NC_000913	1849995	1850000		0.151788
NC_000913	1850000	1850005		0.133413
NC_000913	1850005	1850010		0.106107
NC_000913	1850010	1850015		0.095040
NC_000913	1850015	1850020		0.083107
NC_000913	1850020	1850025		0.100546
NC_000913	1850025	1850030		0.157866
NC_000913	1850030	1850035		0.150533
NC_000913	1850035	1850040		0.242000
NC_000913	1850040	1850045		0.209206
NC_000913	1850045	1850050		0.101160
NC_000913	1850050	1850055		0.106435
NC_000913	1850055	1850060		0.106134
NC_000913	1850060	1850065		0.086362
NC_000913	1850065	1850070		0.108567
NC_000913	1850070	1850075		0.201504
NC_000913	1850075	1850080		0.407795
NC_000913	1850080	1850085		0.428274
NC_000913	1850085	1850090		0.408494
NC_000913	1850090	1850095		0.555844
NC_000913	1850095	1850100		0.606537
NC_000913	1850100	1850105		0.392999
NC_000913	1850105	1850110		0.383524
NC_000913	1850110	1850115		0.313250
NC_000913	1850115	1850120		0.348824
NC_000913	1850120	1850125		0.364538
NC_000913	1850125	1850130		0.320618
NC_000913	1850130	1850135		0.351561
NC_000913	1850135	1850140		0.352044
NC_000913	1850140	1850145		0.354350
NC_000913	1850145	1850150		0.215744
NC_000913	1850150	1850155		0.349916
NC_000913	1850155	1850160		0.318054
NC_000913	1850160	1850165		0.337822
NC_000913	1850165	1850170		0.305246
NC_000913	1850170	1850175		0.278963
NC_000913	1850175	1850180		0.368632
NC_000913	1850180	1850185		0.254020
NC_000913	1850185	1850190		0.407750
NC_000913	1850190	1850195		0.181386
NC_000913	1850195	1850200		0.200648
NC_000913	1850200	1850205		0.177806
NC_000913	1850205	1850210		0.169720
NC_000913	1850210	1850215		0.196276
NC_000913	1850215	1850220		0.166989
NC_000913	1850220	1850225		0.227508
NC_000913	1850225	1850230		0.207513
NC_000913	1850230	1850235		0.152050
NC_000913	1850235	1850240		0.085765
NC_000913	1850240	1850245		0.080290
NC_000913	1850245	1850250		0.089272
NC_000913	1850250	1850255		0.074242
NC_000913	1850255	1850260		0.074772
NC_000913	1850260	1850265		0.106105
NC_000913	1850265	1850270		0.228006
NC_000913	1850270	1850275		0.689769
NC_000913	1850275	1850280		0.931719
NC_000913	1850280	1850285		0.904999
NC_000913	1850285	1850290		1.018640
NC_000913	1850290	1850295		0.727442
NC_000913	1850295	1850300		0.297205
NC_000913	1850300	1850305		0.350600
NC_000913	1850305	1850310		0.173686
NC_000913	1850310	1850315		0.153667
NC_000913	1850315	1850320		0.063765
NC_000913	1850320	1850325		0.061549
NC_000913	1850325	1850330		0.089657
NC_000913	1850330	1850335		0.080811
NC_000913	1850335	1850340		0.088389
NC_000913	1850340	1850345		0.273250
NC_000913	1850345	1850350		0.312919
NC_000913	1850350	1850355		0.339436
NC_000913	1850355	1850360		0.304118
NC_000913	1850360	1850365		0.307471
NC_000913	1850365	1850370		0.272914
NC_000913	1850370	1850375		0.220716
NC_000913	1850375	1850380		0.213430
NC_000913	1850380	1850385		0.223129
NC_000913	1850385	1850390		0.204136
NC_000913	1850390	1850395		0.157409
NC_000913	1850395	1850400		0.235983
NC_000913	1850400	1850405		0.203690
NC_000913	1850405	1850410		0.258123
NC_000913	1850410	1850415		0.231363
NC_000913	1850415	1850420		0.153109
NC_000913	1850420	1850425		0.122750
NC_000913	1850425	1850430		0.073180
NC_000913	1850430	1850435		0.042819
NC_000913	1850435	1850440		0.030041
NC_000913	1850440	1850445		0.029674
NC_000913	1850445	1850450		0.017898
NC_000913	1850450	1850455		0.016446
NC_000913	1850455	1850460		0.016116
NC_000913	1850460	1850465		0.013009
NC_000913	1850465	1850470		0.019753
NC_000913	1850470	1850475		0.027869
NC_000913	1850475	1850480		0.056372
NC_000913	1850480	1850485		0.062024
NC_000913	1850485	1850490		0.046383
NC_000913	1850490	1850495		0.276981
NC_000913	1850495	1850500		0.219019
NC_000913	1850500	1850505		0.155775
NC_000913	1850505	1850510		0.176301
NC_000913	1850510	1850515		0.282166
NC_000913	1850515	1850520		0.269623
NC_000913	1850520	1850525		0.214073
NC_000913	1850525	1850530		0.213646
NC_000913	1850530	1850535		0.139694
NC_000913	1850535	1850540		0.145781
NC_000913	1850540	1850545		0.141073
NC_000913	1850545	1850550		0.190474
NC_000913	1850550	1850555		0.194839
NC_000913	1850555	1850560		0.248310
NC_000913	1850560	1850565		0.208751
NC_000913	1850565	1850570		0.213704
NC_000913	1850570	1850575		0.214547
NC_000913	1850575	1850580		0.258401
NC_000913	1850580	1850585		0.178128
NC_000913	1850585	1850590		0.184070
NC_000913	1850590	1850595		0.180586
NC_000913	1850595	1850600		0.207000
NC_000913	1850600	1850605		0.208518
NC_000913	1850605	1850610		0.240975
NC_000913	1850610	1850615		0.247928
NC_000913	1850615	1850620		0.219009
NC_000913	1850620	1850625		0.374403
NC_000913	1850625	1850630		0.362490
NC_000913	1850630	1850635		0.380721
NC_000913	1850635	1850640		0.366739
NC_000913	1850640	1850645		0.598840
NC_000913	1850645	1850650		0.573640
NC_000913	1850650	1850655		0.788246
NC_000913	1850655	1850660		0.743137
NC_000913	1850660	1850665		0.732445
NC_000913	1850665	1850670		0.692851
NC_000913	1850670	1850675		0.839465
NC_000913	1850675	1850680		0.809869
NC_000913	1850680	1850685		0.806938
NC_000913	1850685	1850690		0.736161
NC_000913	1850690	1850695		0.623113
NC_000913	1850695	1850700		0.565464
NC_000913	1850700	1850705		0.406404
NC_000913	1850705	1850710		0.318754
NC_000913	1850710	1850715		0.336922
NC_000913	1850715	1850720		0.335633
NC_000913	1850720	1850725		0.339135
NC_000913	1850725	1850730		0.319287
NC_000913	1850730	1850735		0.258018
NC_000913	1850735	1850740		0.247997
NC_000913	1850740	1850745		0.249284
NC_000913	1850745	1850750		0.190659
NC_000913	1850750	1850755		0.232184
NC_000913	1850755	1850760		0.278596
NC_000913	1850760	1850765		0.329187
NC_000913	1850765	1850770		0.340316
NC_000913	1850770	1850775		0.311001
NC_000913	1850775	1850780		0.279969
NC_000913	1850780	1850785		0.266477
NC_000913	1850785	1850790		0.140431
NC_000913	1850790	1850795		0.117013
NC_000913	1850795	1850800		0.068659
NC_000913	1850800	1850805		0.031841
NC_000913	1850805	1850810		0.029996
NC_000913	1850810	1850815		0.030401
NC_000913	1850815	1850820		0.038521
NC_000913	1850820	1850825		0.077659
NC_000913	1850825	1850830		0.124318
NC_000913	1850830	1850835		0.151497
NC_000913	1850835	1850840		0.163228
NC_000913	1850840	1850845		0.503885
NC_000913	1850845	1850850		0.617551
NC_000913	1850850	1850855		0.737713
NC_000913	1850855	1850860		0.396109
NC_000913	1850860	1850865		0.217668
NC_000913	1850865	1850870		0.119644
NC_000913	1850870	1850875		0.115591
NC_000913	1850875	1850880		0.095484
NC_000913	1850880	1850885		0.096887
NC_000913	1850885	1850890		0.109163
NC_000913	1850890	1850895		0.077411
NC_000913	1850895	1850900		0.069279
NC_000913	1850900	1850905		0.067414
NC_000913	1850905	1850910		0.079152
NC_000913	1850910	1850915		0.092215
NC_000913	1850915	1850920		0.116455
NC_000913	1850920	1850925		0.122339
NC_000913	1850925	1850930		0.141807
NC_000913	1850930	1850935		0.316720
NC_000913	1850935	1850940		0.468815
NC_000913	1850940	1850945		0.508894
NC_000913	1850945	1850950		0.674289
NC_000913	1850950	1850955		0.618589
NC_000913	1850955	1850960		0.335226
NC_000913	1850960	1850965		0.296228
NC_000913	1850965	1850970		0.295560
NC_000913	1850970	1850975		0.269737
NC_000913	1850975	1850980		0.184416
NC_000913	1850980	1850985		0.166885
NC_000913	1850985	1850990		0.206623
NC_000913	1850990	1850995		0.244831
NC_000913	1850995	1851000		0.250536
NC_000913	1851000	1851005		0.360901
NC_000913	1851005	1851010		0.303932
NC_000913	1851010	1851015		0.433890
NC_000913	1851015	1851020		0.734557
NC_000913	1851020	1851025		0.825285
NC_000913	1851025	1851030		0.964411
NC_000913	1851030	1851035		0.641750
NC_000913	1851035	1851040		0.620093
NC_000913	1851040	1851045		0.534045
NC_000913	1851045	1851050		0.460373
NC_000913	1851050	1851055		0.196999
NC_000913	1851055	1851060		0.222151
NC_000913	1851060	1851065		0.218406
NC_000913	1851065	1851070		0.210881
NC_000913	1851070	1851075		0.264683
NC_000913	1851075	1851080		0.585351
NC_000913	1851080	1851085		0.734050
NC_000913	1851085	1851090		0.464426
NC_000913	1851090	1851095		0.493348
NC_000913	1851095	1851100		0.571407
NC_000913	1851100	1851105		0.320509
NC_000913	1851105	1851110		0.324479
NC_000913	1851110	1851115		0.310511
NC_000913	1851115	1851120		0.220195
NC_000913	1851120	1851125		0.159443
NC_000913	1851125	1851130		0.123110
NC_000913	1851130	1851135		0.121908
NC_000913	1851135	1851140		0.127201
NC_000913	1851140	1851145		0.148716
NC_000913	1851145	1851150		0.151569
NC_000913	1851150	1851155		0.152398
NC_000913	1851155	1851160		0.142623
NC_000913	1851160	1851165		0.124022
NC_000913	1851165	1851170		0.145463
NC_000913	1851170	1851175		0.302071
NC_000913	1851175	1851180		0.336292
NC_000913	1851180	1851185		0.388887
NC_000913	1851185	1851190		0.470114
NC_000913	1851190	1851195		0.511825
NC_000913	1851195	1851200		0.607332
NC_000913	1851200	1851205		0.422583
NC_000913	1851205	1851210		0.370661
NC_000913	1851210	1851215		0.204614
NC_000913	1851215	1851220		0.197620
NC_000913	1851220	1851225		0.184927
NC_000913	1851225	1851230		0.162325
NC_000913	1851230	1851235		0.177606
NC_000913	1851235	1851240		0.192936
NC_000913	1851240	1851245		0.214855
NC_000913	1851245	1851250		0.335569
NC_000913	1851250	1851255		0.699951
NC_000913	1851255	1851260		0.672979
NC_000913	1851260	1851265		0.889546
NC_000913	1851265	1851270		0.976439
NC_000913	1851270	1851275		0.848931
NC_000913	1851275	1851280		0.732331
NC_000913	1851280	1851285		0.676794
NC_000913	1851285	1851290		0.691571
NC_000913	1851290	1851295		0.643490
NC_000913	1851295	1851300		0.876931
NC_000913	1851300	1851305		0.877589
NC_000913	1851305	1851310		0.878819
NC_000913	1851310	1851315		0.849543
NC_000913	1851315	1851320		0.829630
NC_000913	1851320	1851325		0.988665
NC_000913	1851325	1851330		1.201083
NC_000913	1851330	1851335		0.831347
NC_000913	1851335	1851340		0.735216
NC_000913	1851340	1851345		0.752184
NC_000913	1851345	1851350		0.692076
NC_000913	1851350	1851355		0.665147
NC_000913	1851355	1851360		0.693298
NC_000913	1851360	1851365		0.900997
NC_000913	1851365	1851370		0.992972
NC_000913	1851370	1851375		0.772352
NC_000913	1851375	1851380		0.539869
NC_000913	1851380	1851385		0.443187
NC_000913	1851385	1851390		0.479212
NC_000913	1851390	1851395		0.378483
NC_000913	1851395	1851400		0.410159
NC_000913	1851400	1851405		0.381955
NC_000913	1851405	1851410		0.392823
NC_000913	1851410	1851415		0.527987
NC_000913	1851415	1851420		0.374141
NC_000913	1851420	1851425		0.299077
NC_000913	1851425	1851430		0.177697
NC_000913	1851430	1851435		0.001852
NC_000913	1851435	1851440		0.001513
NC_000913	1851440	1851445		0.001507
NC_000913	1851445	1851450		0.001449
NC_000913	1851450	1851455		0.001289
NC_000913	1851455	1851460		0.003071
NC_000913	1851460	1851465		0.031837
NC_000913	1851465	1851470		0.136207
NC_000913	1851470	1851475		0.208158
NC_000913	1851475	1851480		0.288727
NC_000913	1851480	1851485		0.708282
NC_000913	1851485	1851490		0.686098
NC_000913	1851490	1851495		0.647115
NC_000913	1851495	1851500		0.547930
NC_000913	1851500	1851505		0.478660
NC_000913	1851505	1851510		0.439890
NC_000913	1851510	1851515		0.440765
NC_000913	1851515	1851520		0.469199
NC_000913	1851520	1851525		0.495948
NC_000913	1851525	1851530		0.435121
NC_000913	1851530	1851535		0.468481
NC_000913	1851535	1851540		0.410453
NC_000913	1851540	1851545		0.471155
NC_000913	1851545	1851550		0.472115
NC_000913	1851550	1851555		0.550100
NC_000913	1851555	1851560		0.616448
NC_000913	1851560	1851565		0.729759
NC_000913	1851565	1851570		0.884164
NC_000913	1851570	1851575		1.032855
NC_000913	1851575	1851580		0.878801
NC_000913	1851580	1851585		0.934082
NC_000913	1851585	1851590		0.944340
NC_000913	1851590	1851595		0.899567
NC_000913	1851595	1851600		1.031904
NC_000913	1851600	1851605		1.115867
NC_000913	1851605	1851610		1.658448
NC_000913	1851610	1851615		1.592609
NC_000913	1851615	1851620		1.775676
NC_000913	1851620	1851625		1.660846
NC_000913	1851625	1851630		1.547929
NC_000913	1851630	1851635		1.210196
NC_000913	1851635	1851640		0.879349
NC_000913	1851640	1851645		0.742162
NC_000913	1851645	1851650		0.673242
NC_000913	1851650	1851655		0.720881
NC_000913	1851655	1851660		0.673734
NC_000913	1851660	1851665		0.759922
NC_000913	1851665	1851670		0.798874
NC_000913	1851670	1851675		1.132805
NC_000913	1851675	1851680		1.124646
NC_000913	1851680	1851685		1.565349
NC_000913	1851685	1851690		1.428944
NC_000913	1851690	1851695		1.254039
NC_000913	1851695	1851700		1.056336
NC_000913	1851700	1851705		0.553662
NC_000913	1851705	1851710		0.575273
NC_000913	1851710	1851715		0.297862
NC_000913	1851715	1851720		0.245438
NC_000913	1851720	1851725		0.228057
NC_000913	1851725	1851730		0.219760
NC_000913	1851730	1851735		0.209886
NC_000913	1851735	1851740		0.216097
NC_000913	1851740	1851745		0.319687
NC_000913	1851745	1851750		0.287279
NC_000913	1851750	1851755		0.317747
NC_000913	1851755	1851760		0.491650
NC_000913	1851760	1851765		0.358880
NC_000913	1851765	1851770		0.194827
NC_000913	1851770	1851775		0.161743
NC_000913	1851775	1851780		0.176937
NC_000913	1851780	1851785		0.233375
NC_000913	1851785	1851790		0.275451
NC_000913	1851790	1851795		0.234916
NC_000913	1851795	1851800		0.310043
NC_000913	1851800	1851805		0.364322
NC_000913	1851805	1851810		0.422665
NC_000913	1851810	1851815		0.343296
NC_000913	1851815	1851820		0.502969
NC_000913	1851820	1851825		0.303582
NC_000913	1851825	1851830		0.182027
NC_000913	1851830	1851835		0.128921
NC_000913	1851835	1851840		0.126895
NC_000913	1851840	1851845		0.072797
NC_000913	1851845	1851850		0.069380
NC_000913	1851850	1851855		0.067657
NC_000913	1851855	1851860		0.058648
NC_000913	1851860	1851865		0.113761
NC_000913	1851865	1851870		0.111544
NC_000913	1851870	1851875		0.334841
NC_000913	1851875	1851880		0.291085
NC_000913	1851880	1851885		0.264234
NC_000913	1851885	1851890		0.204080
NC_000913	1851890	1851895		0.208262
NC_000913	1851895	1851900		0.220676
NC_000913	1851900	1851905		0.199396
NC_000913	1851905	1851910		0.227809
NC_000913	1851910	1851915		0.217528
NC_000913	1851915	1851920		0.325448
NC_000913	1851920	1851925		0.499028
NC_000913	1851925	1851930		0.536008
NC_000913	1851930	1851935		0.527651
NC_000913	1851935	1851940		0.373683
NC_000913	1851940	1851945		0.268392
NC_000913	1851945	1851950		0.246927
NC_000913	1851950	1851955		0.246638
NC_000913	1851955	1851960		0.257085
NC_000913	1851960	1851965		0.385575
NC_000913	1851965	1851970		0.439056
NC_000913	1851970	1851975		0.607629
NC_000913	1851975	1851980		0.662199
NC_000913	1851980	1851985		0.606898
NC_000913	1851985	1851990		0.820836
NC_000913	1851990	1851995		0.845719
NC_000913	1851995	1852000		0.843074
NC_000913	1852000	1852005		0.186428
NC_000913	1852005	1852010		0.144926
NC_000913	1852010	1852015		0.142850
NC_000913	1852015	1852020		0.121693
NC_000913	1852020	1852025		0.073993
NC_000913	1852025	1852030		0.076979
NC_000913	1852030	1852035		0.192502
NC_000913	1852035	1852040		0.218177
NC_000913	1852040	1852045		0.218479
NC_000913	1852045	1852050		0.160487
NC_000913	1852050	1852055		0.162902
NC_000913	1852055	1852060		0.185037
NC_000913	1852060	1852065		0.163439
NC_000913	1852065	1852070		0.153774
NC_000913	1852070	1852075		0.155503
NC_000913	1852075	1852080		0.195278
NC_000913	1852080	1852085		0.139447
NC_000913	1852085	1852090		0.126038
NC_000913	1852090	1852095		0.163206
NC_000913	1852095	1852100		0.244885
NC_000913	1852100	1852105		0.219313
NC_000913	1852105	1852110		0.241603
NC_000913	1852110	1852115		0.267315
NC_000913	1852115	1852120		0.258531
NC_000913	1852120	1852125		0.257236
NC_000913	1852125	1852130		0.310453
NC_000913	1852130	1852135		0.288808
NC_000913	1852135	1852140		0.372294
NC_000913	1852140	1852145		0.447412
NC_000913	1852145	1852150		0.552458
NC_000913	1852150	1852155		0.474246
NC_000913	1852155	1852160		0.529332
NC_000913	1852160	1852165		0.567907
NC_000913	1852165	1852170		0.550231
NC_000913	1852170	1852175		0.560575
NC_000913	1852175	1852180		0.647041
NC_000913	1852180	1852185		0.649940
NC_000913	1852185	1852190		0.550790
NC_000913	1852190	1852195		0.613842
NC_000913	1852195	1852200		0.558272
NC_000913	1852200	1852205		0.533309
NC_000913	1852205	1852210		0.442339
NC_000913	1852210	1852215		0.376447
NC_000913	1852215	1852220		0.340220
NC_000913	1852220	1852225		0.280932
NC_000913	1852225	1852230		0.253245
NC_000913	1852230	1852235		0.297115
NC_000913	1852235	1852240		0.263750
NC_000913	1852240	1852245		0.230850
NC_000913	1852245	1852250		0.208539
NC_000913	1852250	1852255		0.199846
NC_000913	1852255	1852260		0.201980
NC_000913	1852260	1852265		0.140068
NC_000913	1852265	1852270		0.191626
NC_000913	1852270	1852275		0.217587
NC_000913	1852275	1852280		0.257692
NC_000913	1852280	1852285		0.323315
NC_000913	1852285	1852290		0.321459
NC_000913	1852290	1852295		0.252134
NC_000913	1852295	1852300		0.393597
NC_000913	1852300	1852305		0.459797
NC_000913	1852305	1852310		0.478736
NC_000913	1852310	1852315		0.607017
NC_000913	1852315	1852320		0.631077
NC_000913	1852320	1852325		0.492706
NC_000913	1852325	1852330		0.276096
NC_000913	1852330	1852335		0.232398
NC_000913	1852335	1852340		0.287981
NC_000913	1852340	1852345		0.294640
NC_000913	1852345	1852350		0.282555
NC_000913	1852350	1852355		0.249140
NC_000913	1852355	1852360		0.310430
NC_000913	1852360	1852365		0.313795
NC_000913	1852365	1852370		0.359808
NC_000913	1852370	1852375		0.398947
NC_000913	1852375	1852380		0.419414
NC_000913	1852380	1852385		0.478978
NC_000913	1852385	1852390		0.556256
NC_000913	1852390	1852395		1.199655
NC_000913	1852395	1852400		1.211505
NC_000913	1852400	1852405		1.071775
NC_000913	1852405	1852410		0.994871
NC_000913	1852410	1852415		1.107028
NC_000913	1852415	1852420		1.163767
NC_000913	1852420	1852425		1.152866
NC_000913	1852425	1852430		1.210461
NC_000913	1852430	1852435		1.288833
NC_000913	1852435	1852440		0.886708
NC_000913	1852440	1852445		0.874215
NC_000913	1852445	1852450		0.886847
NC_000913	1852450	1852455		0.959130
NC_000913	1852455	1852460		1.009043
NC_000913	1852460	1852465		0.973828
NC_000913	1852465	1852470		1.330303
NC_000913	1852470	1852475		1.304574
NC_000913	1852475	1852480		1.187124
NC_000913	1852480	1852485		1.122271
NC_000913	1852485	1852490		1.127641
NC_000913	1852490	1852495		0.995220
NC_000913	1852495	1852500		0.482859
NC_000913	1852500	1852505		0.489131
NC_000913	1852505	1852510		0.554026
NC_000913	1852510	1852515		0.551170
NC_000913	1852515	1852520		0.484145
NC_000913	1852520	1852525		0.400243
NC_000913	1852525	1852530		0.421181
NC_000913	1852530	1852535		0.454605
NC_000913	1852535	1852540		0.467087
NC_000913	1852540	1852545		0.475561
NC_000913	1852545	1852550		0.606153
NC_000913	1852550	1852555		0.608490
NC_000913	1852555	1852560		0.589937
NC_000913	1852560	1852565		0.616695
NC_000913	1852565	1852570		0.705877
NC_000913	1852570	1852575		0.676828
NC_000913	1852575	1852580		0.597845
NC_000913	1852580	1852585		0.665634
NC_000913	1852585	1852590		0.651646
NC_000913	1852590	1852595		0.790757
NC_000913	1852595	1852600		0.744512
NC_000913	1852600	1852605		1.222940
NC_000913	1852605	1852610		1.232837
NC_000913	1852610	1852615		0.963070
NC_000913	1852615	1852620		0.936796
NC_000913	1852620	1852625		1.053934
NC_000913	1852625	1852630		0.890366
NC_000913	1852630	1852635		0.752396
NC_000913	1852635	1852640		0.554668
NC_000913	1852640	1852645		0.461344
NC_000913	1852645	1852650		0.298225
NC_000913	1852650	1852655		0.287754
NC_000913	1852655	1852660		0.297090
NC_000913	1852660	1852665		0.326762
NC_000913	1852665	1852670		0.465965
NC_000913	1852670	1852675		0.486014
NC_000913	1852675	1852680		0.517200
NC_000913	1852680	1852685		0.530543
NC_000913	1852685	1852690		0.484025
NC_000913	1852690	1852695		0.487775
NC_000913	1852695	1852700		0.466161
NC_000913	1852700	1852705		0.326873
NC_000913	1852705	1852710		0.194325
NC_000913	1852710	1852715		0.296661
NC_000913	1852715	1852720		0.311100
NC_000913	1852720	1852725		0.390778
NC_000913	1852725	1852730		0.474721
NC_000913	1852730	1852735		0.516392
NC_000913	1852735	1852740		0.615761
NC_000913	1852740	1852745		0.684122
NC_000913	1852745	1852750		0.820460
NC_000913	1852750	1852755		0.791770
NC_000913	1852755	1852760		1.124798
NC_000913	1852760	1852765		1.131336
NC_000913	1852765	1852770		0.976414
NC_000913	1852770	1852775		0.800238
NC_000913	1852775	1852780		0.645874
NC_000913	1852780	1852785		0.590228
NC_000913	1852785	1852790		0.565650
NC_000913	1852790	1852795		0.485864
NC_000913	1852795	1852800		0.569886
NC_000913	1852800	1852805		0.571884
NC_000913	1852805	1852810		0.545118
NC_000913	1852810	1852815		0.393699
NC_000913	1852815	1852820		0.455714
NC_000913	1852820	1852825		0.422313
NC_000913	1852825	1852830		0.388054
NC_000913	1852830	1852835		0.418300
NC_000913	1852835	1852840		0.447667
NC_000913	1852840	1852845		0.471579
NC_000913	1852845	1852850		0.603717
NC_000913	1852850	1852855		0.539171
NC_000913	1852855	1852860		1.031665
NC_000913	1852860	1852865		1.217965
NC_000913	1852865	1852870		1.277346
NC_000913	1852870	1852875		1.246277
NC_000913	1852875	1852880		1.293493
NC_000913	1852880	1852885		1.941499
NC_000913	1852885	1852890		2.719940
NC_000913	1852890	1852895		6.401994
NC_000913	1852895	1852900		5.594888
NC_000913	1852900	1852905		5.586659
NC_000913	1852905	1852910		3.857169
NC_000913	1852910	1852915		3.360890
NC_000913	1852915	1852920		3.304864
NC_000913	1852920	1852925		3.407987
NC_000913	1852925	1852930		3.033494
NC_000913	1852930	1852935		3.164008
NC_000913	1852935	1852940		3.322087
NC_000913	1852940	1852945		3.674706
NC_000913	1852945	1852950		4.772372
NC_000913	1852950	1852955		5.597505
NC_000913	1852955	1852960		6.347207
NC_000913	1852960	1852965		6.292886
NC_000913	1852965	1852970		7.459261
NC_000913	1852970	1852975		6.929563
NC_000913	1852975	1852980		6.894943
NC_000913	1852980	1852985		6.638509
NC_000913	1852985	1852990		5.076451
NC_000913	1852990	1852995		4.647329
NC_000913	1852995	1853000		4.355513
NC_000913	1853000	1853005		4.455365
NC_000913	1853005	1853010		4.538044
NC_000913	1853010	1853015		4.170253
NC_000913	1853015	1853020		4.179459
NC_000913	1853020	1853025		4.032479
NC_000913	1853025	1853030		4.022906
NC_000913	1853030	1853035		3.664578
NC_000913	1853035	1853040		4.151907
NC_000913	1853040	1853045		4.107361
NC_000913	1853045	1853050		3.922591
NC_000913	1853050	1853055		4.093447
NC_000913	1853055	1853060		4.014527
NC_000913	1853060	1853065		4.859488
NC_000913	1853065	1853070		5.168039
NC_000913	1853070	1853075		4.298504
NC_000913	1853075	1853080		4.255505
NC_000913	1853080	1853085		5.265786
NC_000913	1853085	1853090		5.425338
NC_000913	1853090	1853095		4.825847
NC_000913	1853095	1853100		2.684083
NC_000913	1853100	1853105		2.226631
NC_000913	1853105	1853110		1.890725
NC_000913	1853110	1853115		1.883308
NC_000913	1853115	1853120		1.706397
NC_000913	1853120	1853125		1.562783
NC_000913	1853125	1853130		1.645304
NC_000913	1853130	1853135		1.554639
NC_000913	1853135	1853140		1.882641
NC_000913	1853140	1853145		1.811698
NC_000913	1853145	1853150		3.557444
NC_000913	1853150	1853155		3.406364
NC_000913	1853155	1853160		3.272657
NC_000913	1853160	1853165		3.271613
NC_000913	1853165	1853170		1.966120
NC_000913	1853170	1853175		1.773467
NC_000913	1853175	1853180		1.716968
NC_000913	1853180	1853185		1.466760
NC_000913	1853185	1853190		1.544881
NC_000913	1853190	1853195		1.650883
NC_000913	1853195	1853200		1.290748
NC_000913	1853200	1853205		1.236801
NC_000913	1853205	1853210		1.184708
NC_000913	1853210	1853215		1.328457
NC_000913	1853215	1853220		1.269694
NC_000913	1853220	1853225		1.027984
NC_000913	1853225	1853230		1.026233
NC_000913	1853230	1853235		0.871919
NC_000913	1853235	1853240		0.749520
NC_000913	1853240	1853245		1.006501
NC_000913	1853245	1853250		1.342301
NC_000913	1853250	1853255		1.396084
NC_000913	1853255	1853260		1.266618
NC_000913	1853260	1853265		1.408412
NC_000913	1853265	1853270		1.281448
NC_000913	1853270	1853275		1.101635
NC_000913	1853275	1853280		0.963994
NC_000913	1853280	1853285		0.917161
NC_000913	1853285	1853290		1.225064
NC_000913	1853290	1853295		1.135999
NC_000913	1853295	1853300		1.032450
NC_000913	1853300	1853305		1.112083
NC_000913	1853305	1853310		1.126282
NC_000913	1853310	1853315		0.945691
NC_000913	1853315	1853320		0.814451
NC_000913	1853320	1853325		0.892045
NC_000913	1853325	1853330		0.743108
NC_000913	1853330	1853335		0.458560
NC_000913	1853335	1853340		0.490900
NC_000913	1853340	1853345		0.405916
NC_000913	1853345	1853350		0.318301
NC_000913	1853350	1853355		0.203040
NC_000913	1853355	1853360		0.167831
NC_000913	1853360	1853365		0.131334
NC_000913	1853365	1853370		0.091545
NC_000913	1853370	1853375		0.092474
NC_000913	1853375	1853380		0.114127
NC_000913	1853380	1853385		0.156015
NC_000913	1853385	1853390		0.392614
NC_000913	1853390	1853395		1.171477
NC_000913	1853395	1853400		2.011071
NC_000913	1853400	1853405		1.950066
NC_000913	1853405	1853410		1.374651
NC_000913	1853410	1853415		1.328704
NC_000913	1853415	1853420		1.404508
NC_000913	1853420	1853425		1.427224
NC_000913	1853425	1853430		1.204590
NC_000913	1853430	1853435		1.292715
NC_000913	1853435	1853440		1.526074
NC_000913	1853440	1853445		1.708945
NC_000913	1853445	1853450		1.128166
NC_000913	1853450	1853455		1.334005
NC_000913	1853455	1853460		1.581175
NC_000913	1853460	1853465		1.497859
NC_000913	1853465	1853470		1.436156
NC_000913	1853470	1853475		1.443831
NC_000913	1853475	1853480		0.711734
NC_000913	1853480	1853485		0.586436
NC_000913	1853485	1853490		0.585412
NC_000913	1853490	1853495		0.611041
NC_000913	1853495	1853500		0.622198
NC_000913	1853500	1853505		0.643706
NC_000913	1853505	1853510		0.674164
NC_000913	1853510	1853515		0.845181
NC_000913	1853515	1853520		1.013830
NC_000913	1853520	1853525		1.042594
NC_000913	1853525	1853530		0.829069
NC_000913	1853530	1853535		0.766649
NC_000913	1853535	1853540		0.757930
NC_000913	1853540	1853545		0.738023
NC_000913	1853545	1853550		0.823069
NC_000913	1853550	1853555		0.770710
NC_000913	1853555	1853560		0.871132
NC_000913	1853560	1853565		0.862066
NC_000913	1853565	1853570		1.089475
NC_000913	1853570	1853575		0.835398
NC_000913	1853575	1853580		0.837354
NC_000913	1853580	1853585		0.426345
NC_000913	1853585	1853590		0.375474
NC_000913	1853590	1853595		0.330415
NC_000913	1853595	1853600		0.343114
NC_000913	1853600	1853605		0.341088
NC_000913	1853605	1853610		0.309965
NC_000913	1853610	1853615		0.289120
NC_000913	1853615	1853620		0.533331
NC_000913	1853620	1853625		0.643785
NC_000913	1853625	1853630		0.776614
NC_000913	1853630	1853635		0.938723
NC_000913	1853635	1853640		1.043905
NC_000913	1853640	1853645		0.920564
NC_000913	1853645	1853650		0.558457
NC_000913	1853650	1853655		0.570489
NC_000913	1853655	1853660		0.180933
NC_000913	1853660	1853665		0.145041
NC_000913	1853665	1853670		0.130309
NC_000913	1853670	1853675		0.110857
NC_000913	1853675	1853680		0.115724
NC_000913	1853680	1853685		0.187097
NC_000913	1853685	1853690		0.407540
NC_000913	1853690	1853695		0.513685
NC_000913	1853695	1853700		0.673860
NC_000913	1853700	1853705		0.617421
NC_000913	1853705	1853710		0.488501
NC_000913	1853710	1853715		0.256878
NC_000913	1853715	1853720		0.260482
NC_000913	1853720	1853725		0.275899
NC_000913	1853725	1853730		0.286943
NC_000913	1853730	1853735		0.298989
NC_000913	1853735	1853740		0.331996
NC_000913	1853740	1853745		1.055036
NC_000913	1853745	1853750		1.009271
NC_000913	1853750	1853755		1.158589
NC_000913	1853755	1853760		1.437885
NC_000913	1853760	1853765		1.632954
NC_000913	1853765	1853770		1.934934
NC_000913	1853770	1853775		2.781160
NC_000913	1853775	1853780		2.365977
NC_000913	1853780	1853785		2.407127
NC_000913	1853785	1853790		2.200494
NC_000913	1853790	1853795		2.105202
NC_000913	1853795	1853800		1.968472
NC_000913	1853800	1853805		1.805134
NC_000913	1853805	1853810		1.917345
NC_000913	1853810	1853815		1.926378
NC_000913	1853815	1853820		1.852695
NC_000913	1853820	1853825		1.663647
NC_000913	1853825	1853830		1.506086
NC_000913	1853830	1853835		1.326949
NC_000913	1853835	1853840		1.395550
NC_000913	1853840	1853845		1.293796
NC_000913	1853845	1853850		1.311581
NC_000913	1853850	1853855		1.278358
NC_000913	1853855	1853860		1.368827
NC_000913	1853860	1853865		1.275732
NC_000913	1853865	1853870		1.176152
NC_000913	1853870	1853875		1.377901
NC_000913	1853875	1853880		1.395087
NC_000913	1853880	1853885		1.616549
NC_000913	1853885	1853890		2.192301
NC_000913	1853890	1853895		1.753227
NC_000913	1853895	1853900		1.728553
NC_000913	1853900	1853905		2.068219
NC_000913	1853905	1853910		1.837521
NC_000913	1853910	1853915		1.814390
NC_000913	1853915	1853920		1.414715
NC_000913	1853920	1853925		1.112847
NC_000913	1853925	1853930		0.948221
NC_000913	1853930	1853935		0.889127
NC_000913	1853935	1853940		0.924510
NC_000913	1853940	1853945		0.907844
NC_000913	1853945	1853950		0.902503
NC_000913	1853950	1853955		0.914659
NC_000913	1853955	1853960		0.929362
NC_000913	1853960	1853965		1.093709
NC_000913	1853965	1853970		1.691916
NC_000913	1853970	1853975		2.611302
NC_000913	1853975	1853980		3.209954
NC_000913	1853980	1853985		3.927864
NC_000913	1853985	1853990		4.330762
NC_000913	1853990	1853995		4.567277
NC_000913	1853995	1854000		3.979991
NC_000913	1854000	1854005		3.442853
NC_000913	1854005	1854010		3.442206
NC_000913	1854010	1854015		3.854756
NC_000913	1854015	1854020		3.837574
NC_000913	1854020	1854025		4.395135
NC_000913	1854025	1854030		4.194539
NC_000913	1854030	1854035		3.936648
NC_000913	1854035	1854040		4.549733
NC_000913	1854040	1854045		6.254842
NC_000913	1854045	1854050		5.587840
NC_000913	1854050	1854055		5.691969
NC_000913	1854055	1854060		5.249006
NC_000913	1854060	1854065		4.943790
NC_000913	1854065	1854070		5.311472
NC_000913	1854070	1854075		5.750411
NC_000913	1854075	1854080		5.367135
NC_000913	1854080	1854085		3.911295
NC_000913	1854085	1854090		4.086446
NC_000913	1854090	1854095		4.272306
NC_000913	1854095	1854100		4.456412
NC_000913	1854100	1854105		4.287903
NC_000913	1854105	1854110		4.246195
NC_000913	1854110	1854115		4.344315
NC_000913	1854115	1854120		4.100981
NC_000913	1854120	1854125		3.252626
NC_000913	1854125	1854130		3.093818
NC_000913	1854130	1854135		3.061581
NC_000913	1854135	1854140		3.432647
NC_000913	1854140	1854145		3.747021
NC_000913	1854145	1854150		4.099930
NC_000913	1854150	1854155		4.138039
NC_000913	1854155	1854160		3.960509
NC_000913	1854160	1854165		4.599363
NC_000913	1854165	1854170		5.252030
NC_000913	1854170	1854175		5.614143
NC_000913	1854175	1854180		5.228214
NC_000913	1854180	1854185		4.225117
NC_000913	1854185	1854190		3.279758
NC_000913	1854190	1854195		3.289195
NC_000913	1854195	1854200		3.147015
NC_000913	1854200	1854205		2.884086
NC_000913	1854205	1854210		2.280950
NC_000913	1854210	1854215		2.222904
NC_000913	1854215	1854220		1.778196
NC_000913	1854220	1854225		1.531712
NC_000913	1854225	1854230		1.740119
NC_000913	1854230	1854235		1.386237
NC_000913	1854235	1854240		0.689764
NC_000913	1854240	1854245		0.784078
NC_000913	1854245	1854250		0.609957
NC_000913	1854250	1854255		0.593001
NC_000913	1854255	1854260		0.550244
NC_000913	1854260	1854265		0.539519
NC_000913	1854265	1854270		0.561343
NC_000913	1854270	1854275		0.684974
NC_000913	1854275	1854280		0.927175
NC_000913	1854280	1854285		0.785115
NC_000913	1854285	1854290		0.489350
NC_000913	1854290	1854295		0.501227
NC_000913	1854295	1854300		0.430542
NC_000913	1854300	1854305		0.435528
NC_000913	1854305	1854310		0.444464
NC_000913	1854310	1854315		0.434630
NC_000913	1854315	1854320		0.443236
NC_000913	1854320	1854325		0.272381
NC_000913	1854325	1854330		0.242454
NC_000913	1854330	1854335		0.194363
NC_000913	1854335	1854340		0.191034
NC_000913	1854340	1854345		0.222203
NC_000913	1854345	1854350		0.214676
NC_000913	1854350	1854355		0.170470
NC_000913	1854355	1854360		0.125636
NC_000913	1854360	1854365		0.102944
NC_000913	1854365	1854370		0.090318
NC_000913	1854370	1854375		0.100957
NC_000913	1854375	1854380		0.107830
NC_000913	1854380	1854385		0.121757
NC_000913	1854385	1854390		0.260876
NC_000913	1854390	1854395		0.197505
NC_000913	1854395	1854400		0.231366
NC_000913	1854400	1854405		0.275856
NC_000913	1854405	1854410		0.280806
NC_000913	1854410	1854415		0.215008
NC_000913	1854415	1854420		0.214783
NC_000913	1854420	1854425		0.452366
NC_000913	1854425	1854430		0.397081
NC_000913	1854430	1854435		0.418287
NC_000913	1854435	1854440		0.499920
NC_000913	1854440	1854445		0.524594
NC_000913	1854445	1854450		0.564157
NC_000913	1854450	1854455		0.662740
NC_000913	1854455	1854460		0.626914
NC_000913	1854460	1854465		0.712644
NC_000913	1854465	1854470		0.720144
NC_000913	1854470	1854475		0.734054
NC_000913	1854475	1854480		0.316311
NC_000913	1854480	1854485		0.291572
NC_000913	1854485	1854490		0.298905
NC_000913	1854490	1854495		0.287181
NC_000913	1854495	1854500		0.232545
NC_000913	1854500	1854505		0.229922
NC_000913	1854505	1854510		0.292788
NC_000913	1854510	1854515		0.331080
NC_000913	1854515	1854520		0.297026
NC_000913	1854520	1854525		0.700507
NC_000913	1854525	1854530		0.744286
NC_000913	1854530	1854535		0.798266
NC_000913	1854535	1854540		1.127456
NC_000913	1854540	1854545		0.746311
NC_000913	1854545	1854550		0.693838
NC_000913	1854550	1854555		0.601273
NC_000913	1854555	1854560		0.601710
NC_000913	1854560	1854565		0.580735
NC_000913	1854565	1854570		0.496049
NC_000913	1854570	1854575		0.456401
NC_000913	1854575	1854580		0.403827
NC_000913	1854580	1854585		0.221327
NC_000913	1854585	1854590		0.099907
NC_000913	1854590	1854595		0.085099
NC_000913	1854595	1854600		0.107253
NC_000913	1854600	1854605		0.111938
NC_000913	1854605	1854610		0.068599
NC_000913	1854610	1854615		0.055291
NC_000913	1854615	1854620		0.046577
NC_000913	1854620	1854625		0.036871
NC_000913	1854625	1854630		0.028275
NC_000913	1854630	1854635		0.038372
NC_000913	1854635	1854640		0.041419
NC_000913	1854640	1854645		0.036187
NC_000913	1854645	1854650		0.033399
NC_000913	1854650	1854655		0.028843
NC_000913	1854655	1854660		0.028398
NC_000913	1854660	1854665		0.033851
NC_000913	1854665	1854670		0.044677
NC_000913	1854670	1854675		0.068920
NC_000913	1854675	1854680		0.056127
NC_000913	1854680	1854685		0.053552
NC_000913	1854685	1854690		0.053158
NC_000913	1854690	1854695		0.040554
NC_000913	1854695	1854700		0.039184
NC_000913	1854700	1854705		0.036695
NC_000913	1854705	1854710		0.053165
NC_000913	1854710	1854715		0.066534
NC_000913	1854715	1854720		0.064230
NC_000913	1854720	1854725		0.072598
NC_000913	1854725	1854730		0.088801
NC_000913	1854730	1854735		0.096200
NC_000913	1854735	1854740		0.121871
NC_000913	1854740	1854745		0.133436
NC_000913	1854745	1854750		0.132559
NC_000913	1854750	1854755		0.111205
NC_000913	1854755	1854760		0.134810
NC_000913	1854760	1854765		0.117510
NC_000913	1854765	1854770		0.132353
NC_000913	1854770	1854775		0.127688
NC_000913	1854775	1854780		0.120635
NC_000913	1854780	1854785		0.114418
NC_000913	1854785	1854790		0.108275
NC_000913	1854790	1854795		0.123210
NC_000913	1854795	1854800		0.109844
NC_000913	1854800	1854805		0.100940
NC_000913	1854805	1854810		0.096911
NC_000913	1854810	1854815		0.090046
NC_000913	1854815	1854820		0.069658
NC_000913	1854820	1854825		0.075077
NC_000913	1854825	1854830		0.066028
NC_000913	1854830	1854835		0.101116
NC_000913	1854835	1854840		0.101080
NC_000913	1854840	1854845		0.092456
NC_000913	1854845	1854850		0.113869
NC_000913	1854850	1854855		0.099572
NC_000913	1854855	1854860		0.098347
NC_000913	1854860	1854865		0.119351
NC_000913	1854865	1854870		0.190767
NC_000913	1854870	1854875		0.318026
NC_000913	1854875	1854880		0.343935
NC_000913	1854880	1854885		0.405501
NC_000913	1854885	1854890		0.419855
NC_000913	1854890	1854895		0.422325
NC_000913	1854895	1854900		0.574275
NC_000913	1854900	1854905		0.935789
NC_000913	1854905	1854910		1.292799
NC_000913	1854910	1854915		0.946574
NC_000913	1854915	1854920		1.262228
NC_000913	1854920	1854925		1.177545
NC_000913	1854925	1854930		1.238396
NC_000913	1854930	1854935		0.877470
NC_000913	1854935	1854940		1.007065
NC_000913	1854940	1854945		0.804921
NC_000913	1854945	1854950		0.789718
NC_000913	1854950	1854955		0.544609
NC_000913	1854955	1854960		0.553937
NC_000913	1854960	1854965		0.573850
NC_000913	1854965	1854970		0.519753
NC_000913	1854970	1854975		0.499305
NC_000913	1854975	1854980		0.343097
NC_000913	1854980	1854985		0.340303
NC_000913	1854985	1854990		0.330483
NC_000913	1854990	1854995		0.396930
NC_000913	1854995	1855000		0.415765
NC_000913	1855000	1855005		0.411320
NC_000913	1855005	1855010		0.397496
NC_000913	1855010	1855015		0.412560
NC_000913	1855015	1855020		0.516871
NC_000913	1855020	1855025		0.477848
NC_000913	1855025	1855030		0.578107
NC_000913	1855030	1855035		0.304169
NC_000913	1855035	1855040		0.345740
NC_000913	1855040	1855045		0.253565
NC_000913	1855045	1855050		0.206803
NC_000913	1855050	1855055		0.134783
NC_000913	1855055	1855060		0.120635
NC_000913	1855060	1855065		0.116323
NC_000913	1855065	1855070		0.128239
NC_000913	1855070	1855075		0.121156
NC_000913	1855075	1855080		0.127025
NC_000913	1855080	1855085		0.118923
NC_000913	1855085	1855090		0.173666
NC_000913	1855090	1855095		0.185868
NC_000913	1855095	1855100		0.236858
NC_000913	1855100	1855105		0.254417
NC_000913	1855105	1855110		0.355225
NC_000913	1855110	1855115		0.328919
NC_000913	1855115	1855120		0.495245
NC_000913	1855120	1855125		0.599846
NC_000913	1855125	1855130		0.570082
NC_000913	1855130	1855135		0.629839
NC_000913	1855135	1855140		1.080356
NC_000913	1855140	1855145		1.051772
NC_000913	1855145	1855150		1.054486
NC_000913	1855150	1855155		1.046046
NC_000913	1855155	1855160		0.974126
NC_000913	1855160	1855165		1.040579
NC_000913	1855165	1855170		0.938470
NC_000913	1855170	1855175		1.634355
NC_000913	1855175	1855180		1.417827
NC_000913	1855180	1855185		1.579225
NC_000913	1855185	1855190		1.626462
NC_000913	1855190	1855195		1.597233
NC_000913	1855195	1855200		1.671251
NC_000913	1855200	1855205		1.642851
NC_000913	1855205	1855210		2.904032
NC_000913	1855210	1855215		3.337276
NC_000913	1855215	1855220		2.819068
NC_000913	1855220	1855225		2.096567
NC_000913	1855225	1855230		2.195398
NC_000913	1855230	1855235		1.965064
NC_000913	1855235	1855240		1.726177
NC_000913	1855240	1855245		1.388498
NC_000913	1855245	1855250		0.999063
NC_000913	1855250	1855255		0.693712
NC_000913	1855255	1855260		0.315837
NC_000913	1855260	1855265		0.259551
NC_000913	1855265	1855270		0.280745
NC_000913	1855270	1855275		0.265488
NC_000913	1855275	1855280		0.427157
NC_000913	1855280	1855285		0.652696
NC_000913	1855285	1855290		1.134029
NC_000913	1855290	1855295		1.139935
NC_000913	1855295	1855300		1.213351
NC_000913	1855300	1855305		0.989352
NC_000913	1855305	1855310		0.976173
NC_000913	1855310	1855315		1.040484
NC_000913	1855315	1855320		1.021526
NC_000913	1855320	1855325		1.031867
NC_000913	1855325	1855330		1.212436
NC_000913	1855330	1855335		1.184783
NC_000913	1855335	1855340		1.048088
NC_000913	1855340	1855345		0.989230
NC_000913	1855345	1855350		1.294236
NC_000913	1855350	1855355		1.515027
NC_000913	1855355	1855360		1.079970
NC_000913	1855360	1855365		0.898015
NC_000913	1855365	1855370		0.844570
NC_000913	1855370	1855375		0.637622
NC_000913	1855375	1855380		0.496874
NC_000913	1855380	1855385		0.395742
NC_000913	1855385	1855390		0.457842
NC_000913	1855390	1855395		0.573078
NC_000913	1855395	1855400		0.600524
NC_000913	1855400	1855405		0.808604
NC_000913	1855405	1855410		1.343923
NC_000913	1855410	1855415		1.550146
NC_000913	1855415	1855420		1.538982
NC_000913	1855420	1855425		1.543622
NC_000913	1855425	1855430		1.715312
NC_000913	1855430	1855435		1.346556
NC_000913	1855435	1855440		1.457510
NC_000913	1855440	1855445		0.601429
NC_000913	1855445	1855450		0.592387
NC_000913	1855450	1855455		0.184342
NC_000913	1855455	1855460		0.150183
NC_000913	1855460	1855465		0.059521
NC_000913	1855465	1855470		0.065948
NC_000913	1855470	1855475		0.060399
NC_000913	1855475	1855480		0.076091
NC_000913	1855480	1855485		0.083294
NC_000913	1855485	1855490		0.084089
NC_000913	1855490	1855495		0.091748
NC_000913	1855495	1855500		0.112337
NC_000913	1855500	1855505		0.170993
NC_000913	1855505	1855510		0.265277
NC_000913	1855510	1855515		0.196539
NC_000913	1855515	1855520		0.182391
NC_000913	1855520	1855525		0.190056
NC_000913	1855525	1855530		0.140767
NC_000913	1855530	1855535		0.091701
NC_000913	1855535	1855540		0.033547
NC_000913	1855540	1855545		0.029568
NC_000913	1855545	1855550		0.020478
NC_000913	1855550	1855555		0.018049
NC_000913	1855555	1855560		0.022002
NC_000913	1855560	1855565		0.025824
NC_000913	1855565	1855570		0.024334
NC_000913	1855570	1855575		0.042313
NC_000913	1855575	1855580		0.077445
NC_000913	1855580	1855585		0.090615
NC_000913	1855585	1855590		0.064890
NC_000913	1855590	1855595		0.009113
NC_000913	1855595	1855600		0.000646
NC_000913	1855600	1855605		0.000385
NC_000913	1855605	1855610		0.000420
NC_000913	1855610	1855615		0.000443
NC_000913	1855615	1855620		0.000532
NC_000913	1855620	1855625		0.001004
NC_000913	1855625	1855630		0.002904
NC_000913	1855630	1855635		0.022314
NC_000913	1855635	1855640		0.028395
NC_000913	1855640	1855645		0.027557
NC_000913	1855645	1855650		0.117696
NC_000913	1855650	1855655		0.096691
NC_000913	1855655	1855660		0.712372
NC_000913	1855660	1855665		0.500375
NC_000913	1855665	1855670		0.422973
NC_000913	1855670	1855675		0.334639
NC_000913	1855675	1855680		0.302329
NC_000913	1855680	1855685		0.256323
NC_000913	1855685	1855690		0.331193
NC_000913	1855690	1855695		0.237311
NC_000913	1855695	1855700		0.208183
NC_000913	1855700	1855705		0.181302
NC_000913	1855705	1855710		0.171370
NC_000913	1855710	1855715		0.143619
NC_000913	1855715	1855720		0.152637
NC_000913	1855720	1855725		0.122936
NC_000913	1855725	1855730		0.146130
NC_000913	1855730	1855735		0.140611
NC_000913	1855735	1855740		0.149576
NC_000913	1855740	1855745		0.078510
NC_000913	1855745	1855750		0.097865
NC_000913	1855750	1855755		0.086410
NC_000913	1855755	1855760		0.092149
NC_000913	1855760	1855765		0.097758
NC_000913	1855765	1855770		0.105523
NC_000913	1855770	1855775		0.359114
NC_000913	1855775	1855780		1.654849
NC_000913	1855780	1855785		2.138896
NC_000913	1855785	1855790		2.559541
NC_000913	1855790	1855795		2.498844
NC_000913	1855795	1855800		3.161180
NC_000913	1855800	1855805		3.115924
NC_000913	1855805	1855810		2.906223
NC_000913	1855810	1855815		2.631113
NC_000913	1855815	1855820		1.492074
NC_000913	1855820	1855825		1.027199
NC_000913	1855825	1855830		0.716147
NC_000913	1855830	1855835		0.840297
NC_000913	1855835	1855840		0.752892
NC_000913	1855840	1855845		0.604664
NC_000913	1855845	1855850		0.276998
NC_000913	1855850	1855855		0.319637
NC_000913	1855855	1855860		0.791246
NC_000913	1855860	1855865		0.612120
NC_000913	1855865	1855870		0.161009
NC_000913	1855870	1855875		0.130509
NC_000913	1855875	1855880		0.117449
NC_000913	1855880	1855885		0.076924
NC_000913	1855885	1855890		0.093056
NC_000913	1855890	1855895		0.069122
NC_000913	1855895	1855900		0.078525
NC_000913	1855900	1855905		0.091124
NC_000913	1855905	1855910		0.143570
NC_000913	1855910	1855915		0.187284
NC_000913	1855915	1855920		0.310705
NC_000913	1855920	1855925		0.332374
NC_000913	1855925	1855930		0.338924
NC_000913	1855930	1855935		0.459868
NC_000913	1855935	1855940		0.600150
NC_000913	1855940	1855945		1.188376
NC_000913	1855945	1855950		1.184810
NC_000913	1855950	1855955		1.157680
NC_000913	1855955	1855960		1.548225
NC_000913	1855960	1855965		1.474775
NC_000913	1855965	1855970		1.410039
NC_000913	1855970	1855975		2.255641
NC_000913	1855975	1855980		2.086116
NC_000913	1855980	1855985		2.036261
NC_000913	1855985	1855990		2.003464
NC_000913	1855990	1855995		1.562934
NC_000913	1855995	1856000		1.501289
NC_000913	1856000	1856005		0.803928
NC_000913	1856005	1856010		0.921731
NC_000913	1856010	1856015		0.370273
NC_000913	1856015	1856020		0.293296
NC_000913	1856020	1856025		0.287042
NC_000913	1856025	1856030		0.281249
NC_000913	1856030	1856035		0.273202
NC_000913	1856035	1856040		0.238029
NC_000913	1856040	1856045		0.253722
NC_000913	1856045	1856050		0.307179
NC_000913	1856050	1856055		0.346013
NC_000913	1856055	1856060		0.786358
NC_000913	1856060	1856065		0.840716
NC_000913	1856065	1856070		0.581820
NC_000913	1856070	1856075		0.527347
NC_000913	1856075	1856080		0.477538
NC_000913	1856080	1856085		0.330456
NC_000913	1856085	1856090		0.341937
NC_000913	1856090	1856095		0.309322
NC_000913	1856095	1856100		0.344251
NC_000913	1856100	1856105		0.186653
NC_000913	1856105	1856110		0.195486
NC_000913	1856110	1856115		0.191116
NC_000913	1856115	1856120		0.228330
NC_000913	1856120	1856125		0.258866
NC_000913	1856125	1856130		0.265532
NC_000913	1856130	1856135		0.298732
NC_000913	1856135	1856140		0.245143
NC_000913	1856140	1856145		0.316298
NC_000913	1856145	1856150		0.252866
NC_000913	1856150	1856155		0.139619
NC_000913	1856155	1856160		0.036684
NC_000913	1856160	1856165		0.031382
NC_000913	1856165	1856170		0.026928
NC_000913	1856170	1856175		0.027024
NC_000913	1856175	1856180		0.021065
NC_000913	1856180	1856185		0.069470
NC_000913	1856185	1856190		0.013081
NC_000913	1856190	1856195		0.013624
NC_000913	1856195	1856200		0.011070
NC_000913	1856200	1856205		0.010362
NC_000913	1856205	1856210		0.008926
NC_000913	1856210	1856215		0.014266
NC_000913	1856215	1856220		0.016067
NC_000913	1856220	1856225		0.015631
NC_000913	1856225	1856230		0.053563
NC_000913	1856230	1856235		0.040127
NC_000913	1856235	1856240		0.029569
NC_000913	1856240	1856245		0.027509
NC_000913	1856245	1856250		0.033513
NC_000913	1856250	1856255		0.099236
NC_000913	1856255	1856260		0.060176
NC_000913	1856260	1856265		0.045027
NC_000913	1856265	1856270		0.054352
NC_000913	1856270	1856275		0.057507
NC_000913	1856275	1856280		0.068911
NC_000913	1856280	1856285		0.059660
NC_000913	1856285	1856290		0.130439
NC_000913	1856290	1856295		0.188779
NC_000913	1856295	1856300		0.221782
NC_000913	1856300	1856305		0.312419
NC_000913	1856305	1856310		0.271409
NC_000913	1856310	1856315		0.359659
NC_000913	1856315	1856320		0.421536
NC_000913	1856320	1856325		0.559056
NC_000913	1856325	1856330		0.559259
NC_000913	1856330	1856335		0.540857
NC_000913	1856335	1856340		0.605359
NC_000913	1856340	1856345		0.694451
NC_000913	1856345	1856350		0.807494
NC_000913	1856350	1856355		1.289446
NC_000913	1856355	1856360		2.249844
NC_000913	1856360	1856365		2.631352
NC_000913	1856365	1856370		2.222742
NC_000913	1856370	1856375		1.532788
NC_000913	1856375	1856380		1.430204
NC_000913	1856380	1856385		1.480894
NC_000913	1856385	1856390		1.920134
NC_000913	1856390	1856395		2.306226
NC_000913	1856395	1856400		2.317316
NC_000913	1856400	1856405		2.812589
NC_000913	1856405	1856410		2.575988
NC_000913	1856410	1856415		2.635372
NC_000913	1856415	1856420		2.811813
NC_000913	1856420	1856425		3.172159
NC_000913	1856425	1856430		2.510094
NC_000913	1856430	1856435		2.202148
NC_000913	1856435	1856440		1.476740
NC_000913	1856440	1856445		0.815777
NC_000913	1856445	1856450		0.825477
NC_000913	1856450	1856455		0.732432
NC_000913	1856455	1856460		0.726863
NC_000913	1856460	1856465		0.946778
NC_000913	1856465	1856470		0.964765
NC_000913	1856470	1856475		1.072829
NC_000913	1856475	1856480		1.329382
NC_000913	1856480	1856485		2.459267
NC_000913	1856485	1856490		2.877635
NC_000913	1856490	1856495		2.877930
NC_000913	1856495	1856500		2.940401
NC_000913	1856500	1856505		3.304193
NC_000913	1856505	1856510		3.166820
NC_000913	1856510	1856515		2.912706
NC_000913	1856515	1856520		3.245867
NC_000913	1856520	1856525		3.560199
NC_000913	1856525	1856530		3.522717
NC_000913	1856530	1856535		3.528592
NC_000913	1856535	1856540		3.663848
NC_000913	1856540	1856545		3.468921
NC_000913	1856545	1856550		3.757257
NC_000913	1856550	1856555		3.338433
NC_000913	1856555	1856560		3.535180
NC_000913	1856560	1856565		2.112614
NC_000913	1856565	1856570		2.074439
NC_000913	1856570	1856575		1.838391
NC_000913	1856575	1856580		1.783159
NC_000913	1856580	1856585		1.063825
NC_000913	1856585	1856590		0.832972
NC_000913	1856590	1856595		0.580812
NC_000913	1856595	1856600		0.317645
NC_000913	1856600	1856605		0.219016
NC_000913	1856605	1856610		0.155525
NC_000913	1856610	1856615		0.144968
NC_000913	1856615	1856620		0.162144
NC_000913	1856620	1856625		0.202967
NC_000913	1856625	1856630		0.264687
NC_000913	1856630	1856635		0.407681
NC_000913	1856635	1856640		0.360047
NC_000913	1856640	1856645		1.079288
NC_000913	1856645	1856650		0.975979
NC_000913	1856650	1856655		1.088386
NC_000913	1856655	1856660		1.227090
NC_000913	1856660	1856665		1.171378
NC_000913	1856665	1856670		1.163215
NC_000913	1856670	1856675		1.192097
NC_000913	1856675	1856680		1.500416
NC_000913	1856680	1856685		2.638907
NC_000913	1856685	1856690		2.509151
NC_000913	1856690	1856695		1.745041
NC_000913	1856695	1856700		1.669419
NC_000913	1856700	1856705		1.452556
NC_000913	1856705	1856710		1.398362
NC_000913	1856710	1856715		1.399767
NC_000913	1856715	1856720		1.060336
NC_000913	1856720	1856725		1.026463
NC_000913	1856725	1856730		1.092288
NC_000913	1856730	1856735		1.611076
NC_000913	1856735	1856740		1.147174
NC_000913	1856740	1856745		1.530247
NC_000913	1856745	1856750		1.248948
NC_000913	1856750	1856755		0.875195
NC_000913	1856755	1856760		0.588058
NC_000913	1856760	1856765		0.677080
NC_000913	1856765	1856770		0.653645
NC_000913	1856770	1856775		0.595359
NC_000913	1856775	1856780		0.813340
NC_000913	1856780	1856785		0.790438
NC_000913	1856785	1856790		0.822780
NC_000913	1856790	1856795		1.012623
NC_000913	1856795	1856800		1.561056
NC_000913	1856800	1856805		1.134077
NC_000913	1856805	1856810		1.175105
NC_000913	1856810	1856815		1.316366
NC_000913	1856815	1856820		1.251917
NC_000913	1856820	1856825		1.477597
NC_000913	1856825	1856830		1.652186
NC_000913	1856830	1856835		2.137006
NC_000913	1856835	1856840		3.420160
NC_000913	1856840	1856845		3.518583
NC_000913	1856845	1856850		3.521743
NC_000913	1856850	1856855		3.772423
NC_000913	1856855	1856860		4.139268
NC_000913	1856860	1856865		4.067304
NC_000913	1856865	1856870		3.600315
NC_000913	1856870	1856875		3.733436
NC_000913	1856875	1856880		4.048592
NC_000913	1856880	1856885		4.560578
NC_000913	1856885	1856890		4.573603
NC_000913	1856890	1856895		4.047176
NC_000913	1856895	1856900		4.109954
NC_000913	1856900	1856905		4.199612
NC_000913	1856905	1856910		6.609794
NC_000913	1856910	1856915		6.615874
NC_000913	1856915	1856920		5.958832
NC_000913	1856920	1856925		6.791172
NC_000913	1856925	1856930		5.554455
NC_000913	1856930	1856935		3.197365
NC_000913	1856935	1856940		2.866858
NC_000913	1856940	1856945		2.155011
NC_000913	1856945	1856950		1.848203
NC_000913	1856950	1856955		1.519035
NC_000913	1856955	1856960		1.453734
NC_000913	1856960	1856965		1.268290
NC_000913	1856965	1856970		1.339350
NC_000913	1856970	1856975		1.302103
NC_000913	1856975	1856980		1.484133
NC_000913	1856980	1856985		1.773782
NC_000913	1856985	1856990		2.073708
NC_000913	1856990	1856995		2.193792
NC_000913	1856995	1857000		1.613022
NC_000913	1857000	1857005		1.468282
NC_000913	1857005	1857010		0.935088
NC_000913	1857010	1857015		0.702420
NC_000913	1857015	1857020		0.564298
NC_000913	1857020	1857025		0.542553
NC_000913	1857025	1857030		0.421059
NC_000913	1857030	1857035		0.350013
NC_000913	1857035	1857040		0.376148
NC_000913	1857040	1857045		0.363615
NC_000913	1857045	1857050		0.340255
NC_000913	1857050	1857055		0.193412
NC_000913	1857055	1857060		0.202583
NC_000913	1857060	1857065		0.177695
NC_000913	1857065	1857070		0.183715
NC_000913	1857070	1857075		0.199704
NC_000913	1857075	1857080		0.210030
NC_000913	1857080	1857085		0.458710
NC_000913	1857085	1857090		0.838759
NC_000913	1857090	1857095		0.580093
NC_000913	1857095	1857100		0.654078
NC_000913	1857100	1857105		1.319330
NC_000913	1857105	1857110		0.819224
NC_000913	1857110	1857115		0.726115
NC_000913	1857115	1857120		0.736147
NC_000913	1857120	1857125		0.795678
NC_000913	1857125	1857130		0.411016
NC_000913	1857130	1857135		0.157997
NC_000913	1857135	1857140		0.251872
NC_000913	1857140	1857145		0.210719
NC_000913	1857145	1857150		0.175072
NC_000913	1857150	1857155		0.116020
NC_000913	1857155	1857160		0.108109
NC_000913	1857160	1857165		0.127107
NC_000913	1857165	1857170		0.188809
NC_000913	1857170	1857175		0.129926
NC_000913	1857175	1857180		0.080533
NC_000913	1857180	1857185		0.095185
NC_000913	1857185	1857190		0.110182
NC_000913	1857190	1857195		0.105872
NC_000913	1857195	1857200		0.120614
NC_000913	1857200	1857205		0.131883
NC_000913	1857205	1857210		0.130621
NC_000913	1857210	1857215		0.168000
NC_000913	1857215	1857220		0.172944
NC_000913	1857220	1857225		0.138807
NC_000913	1857225	1857230		0.092520
NC_000913	1857230	1857235		0.098662
NC_000913	1857235	1857240		0.089578
NC_000913	1857240	1857245		0.085268
NC_000913	1857245	1857250		0.082820
NC_000913	1857250	1857255		0.102975
NC_000913	1857255	1857260		0.089711
NC_000913	1857260	1857265		0.202921
NC_000913	1857265	1857270		0.580568
NC_000913	1857270	1857275		0.375804
NC_000913	1857275	1857280		0.329177
NC_000913	1857280	1857285		0.339227
NC_000913	1857285	1857290		0.248488
NC_000913	1857290	1857295		0.215546
NC_000913	1857295	1857300		0.239313
NC_000913	1857300	1857305		0.258535
NC_000913	1857305	1857310		0.242547
NC_000913	1857310	1857315		0.223590
NC_000913	1857315	1857320		0.242783
NC_000913	1857320	1857325		0.244060
NC_000913	1857325	1857330		0.250094
NC_000913	1857330	1857335		0.296124
NC_000913	1857335	1857340		0.385630
NC_000913	1857340	1857345		0.629271
NC_000913	1857345	1857350		0.916220
NC_000913	1857350	1857355		0.928898
NC_000913	1857355	1857360		0.685056
NC_000913	1857360	1857365		0.586771
NC_000913	1857365	1857370		0.453616
NC_000913	1857370	1857375		0.432861
NC_000913	1857375	1857380		0.428544
NC_000913	1857380	1857385		0.434526
NC_000913	1857385	1857390		0.350875
NC_000913	1857390	1857395		0.180721
NC_000913	1857395	1857400		0.193690
NC_000913	1857400	1857405		0.236085
NC_000913	1857405	1857410		0.353333
NC_000913	1857410	1857415		0.451463
NC_000913	1857415	1857420		0.502986
NC_000913	1857420	1857425		0.500040
NC_000913	1857425	1857430		1.206285
NC_000913	1857430	1857435		1.374005
NC_000913	1857435	1857440		1.398554
NC_000913	1857440	1857445		1.523882
NC_000913	1857445	1857450		1.794927
NC_000913	1857450	1857455		2.012799
NC_000913	1857455	1857460		2.082157
NC_000913	1857460	1857465		1.777382
NC_000913	1857465	1857470		1.819961
NC_000913	1857470	1857475		3.840417
NC_000913	1857475	1857480		4.786369
NC_000913	1857480	1857485		4.318221
NC_000913	1857485	1857490		3.217192
NC_000913	1857490	1857495		2.955743
NC_000913	1857495	1857500		2.875667
NC_000913	1857500	1857505		3.702060
NC_000913	1857505	1857510		3.625579
NC_000913	1857510	1857515		2.611965
NC_000913	1857515	1857520		2.652049
NC_000913	1857520	1857525		1.798341
NC_000913	1857525	1857530		1.608539
NC_000913	1857530	1857535		1.083062
NC_000913	1857535	1857540		1.495415
NC_000913	1857540	1857545		1.082505
NC_000913	1857545	1857550		0.463528
NC_000913	1857550	1857555		0.481072
NC_000913	1857555	1857560		0.575686
NC_000913	1857560	1857565		0.519401
NC_000913	1857565	1857570		0.470960
NC_000913	1857570	1857575		1.009999
NC_000913	1857575	1857580		1.607727
NC_000913	1857580	1857585		2.418262
NC_000913	1857585	1857590		3.331942
NC_000913	1857590	1857595		3.087504
NC_000913	1857595	1857600		3.385156
NC_000913	1857600	1857605		3.545159
NC_000913	1857605	1857610		3.731989
NC_000913	1857610	1857615		2.108785
NC_000913	1857615	1857620		2.154653
NC_000913	1857620	1857625		2.095116
NC_000913	1857625	1857630		1.301809
NC_000913	1857630	1857635		1.037854
NC_000913	1857635	1857640		0.694029
NC_000913	1857640	1857645		0.605835
NC_000913	1857645	1857650		0.450853
NC_000913	1857650	1857655		0.419463
NC_000913	1857655	1857660		0.485233
NC_000913	1857660	1857665		0.465942
NC_000913	1857665	1857670		0.461113
NC_000913	1857670	1857675		0.713332
NC_000913	1857675	1857680		0.717724
NC_000913	1857680	1857685		1.004124
NC_000913	1857685	1857690		1.577093
NC_000913	1857690	1857695		2.034377
NC_000913	1857695	1857700		3.038885
NC_000913	1857700	1857705		4.027099
NC_000913	1857705	1857710		4.030987
NC_000913	1857710	1857715		3.970014
NC_000913	1857715	1857720		4.129948
NC_000913	1857720	1857725		4.127474
NC_000913	1857725	1857730		4.175727
NC_000913	1857730	1857735		4.545286
NC_000913	1857735	1857740		4.167980
NC_000913	1857740	1857745		4.579789
NC_000913	1857745	1857750		4.381830
NC_000913	1857750	1857755		4.702530
NC_000913	1857755	1857760		4.985898
NC_000913	1857760	1857765		4.668528
NC_000913	1857765	1857770		4.675933
NC_000913	1857770	1857775		5.094677
NC_000913	1857775	1857780		5.098929
NC_000913	1857780	1857785		5.049449
NC_000913	1857785	1857790		5.645516
NC_000913	1857790	1857795		5.218570
NC_000913	1857795	1857800		5.936173
NC_000913	1857800	1857805		5.973268
NC_000913	1857805	1857810		6.306028
NC_000913	1857810	1857815		5.349626
NC_000913	1857815	1857820		4.902096
NC_000913	1857820	1857825		3.848196
NC_000913	1857825	1857830		3.094801
NC_000913	1857830	1857835		3.288566
NC_000913	1857835	1857840		3.053177
NC_000913	1857840	1857845		2.234813
NC_000913	1857845	1857850		2.006424
NC_000913	1857850	1857855		2.537612
NC_000913	1857855	1857860		2.410057
NC_000913	1857860	1857865		2.989615
NC_000913	1857865	1857870		2.468704
NC_000913	1857870	1857875		2.733627
NC_000913	1857875	1857880		2.144249
NC_000913	1857880	1857885		2.588728
NC_000913	1857885	1857890		2.162691
NC_000913	1857890	1857895		2.103299
NC_000913	1857895	1857900		2.061834
NC_000913	1857900	1857905		1.522213
NC_000913	1857905	1857910		1.063075
NC_000913	1857910	1857915		0.670332
NC_000913	1857915	1857920		0.532150
NC_000913	1857920	1857925		0.450221
NC_000913	1857925	1857930		0.324797
NC_000913	1857930	1857935		0.355631
NC_000913	1857935	1857940		0.395140
NC_000913	1857940	1857945		0.363414
NC_000913	1857945	1857950		0.583952
NC_000913	1857950	1857955		0.691016
NC_000913	1857955	1857960		0.649505
NC_000913	1857960	1857965		0.677864
NC_000913	1857965	1857970		0.968479
NC_000913	1857970	1857975		1.006615
NC_000913	1857975	1857980		1.115160
NC_000913	1857980	1857985		0.961841
NC_000913	1857985	1857990		0.856124
NC_000913	1857990	1857995		0.805973
NC_000913	1857995	1858000		0.821407
NC_000913	1858000	1858005		1.117861
NC_000913	1858005	1858010		0.915733
NC_000913	1858010	1858015		1.025914
NC_000913	1858015	1858020		1.242643
NC_000913	1858020	1858025		1.103295
NC_000913	1858025	1858030		1.191496
NC_000913	1858030	1858035		1.356165
NC_000913	1858035	1858040		1.563018
NC_000913	1858040	1858045		1.352480
NC_000913	1858045	1858050		1.275424
NC_000913	1858050	1858055		1.161291
NC_000913	1858055	1858060		1.185669
NC_000913	1858060	1858065		0.859618
NC_000913	1858065	1858070		0.890093
NC_000913	1858070	1858075		0.642771
NC_000913	1858075	1858080		0.560260
NC_000913	1858080	1858085		0.410506
NC_000913	1858085	1858090		0.377546
NC_000913	1858090	1858095		0.386248
NC_000913	1858095	1858100		0.328885
NC_000913	1858100	1858105		0.330296
NC_000913	1858105	1858110		0.503557
NC_000913	1858110	1858115		0.937198
NC_000913	1858115	1858120		0.955516
NC_000913	1858120	1858125		0.688686
NC_000913	1858125	1858130		0.570405
NC_000913	1858130	1858135		0.628497
NC_000913	1858135	1858140		0.532187
NC_000913	1858140	1858145		0.518406
NC_000913	1858145	1858150		0.527126
NC_000913	1858150	1858155		0.538017
NC_000913	1858155	1858160		0.699082
NC_000913	1858160	1858165		0.805459
NC_000913	1858165	1858170		0.765791
NC_000913	1858170	1858175		0.813215
NC_000913	1858175	1858180		0.763513
NC_000913	1858180	1858185		0.853664
NC_000913	1858185	1858190		0.319001
NC_000913	1858190	1858195		0.377466
NC_000913	1858195	1858200		0.362359
NC_000913	1858200	1858205		0.321886
NC_000913	1858205	1858210		0.229750
NC_000913	1858210	1858215		0.187792
NC_000913	1858215	1858220		0.197592
NC_000913	1858220	1858225		0.315434
NC_000913	1858225	1858230		0.266324
NC_000913	1858230	1858235		0.282687
NC_000913	1858235	1858240		0.284577
NC_000913	1858240	1858245		0.086574
NC_000913	1858245	1858250		0.086970
NC_000913	1858250	1858255		0.072172
NC_000913	1858255	1858260		0.099975
NC_000913	1858260	1858265		0.086505
NC_000913	1858265	1858270		0.102485
NC_000913	1858270	1858275		0.124081
NC_000913	1858275	1858280		0.132668
NC_000913	1858280	1858285		0.194845
NC_000913	1858285	1858290		0.323889
NC_000913	1858290	1858295		0.669288
NC_000913	1858295	1858300		1.582099
NC_000913	1858300	1858305		1.146029
NC_000913	1858305	1858310		1.258232
NC_000913	1858310	1858315		1.141081
NC_000913	1858315	1858320		1.022989
NC_000913	1858320	1858325		1.081135
NC_000913	1858325	1858330		0.833360
NC_000913	1858330	1858335		0.893884
NC_000913	1858335	1858340		0.525067
NC_000913	1858340	1858345		0.398779
NC_000913	1858345	1858350		0.298014
NC_000913	1858350	1858355		0.244961
NC_000913	1858355	1858360		0.203206
NC_000913	1858360	1858365		0.240514
NC_000913	1858365	1858370		0.220955
NC_000913	1858370	1858375		0.244935
NC_000913	1858375	1858380		0.213614
NC_000913	1858380	1858385		0.192438
NC_000913	1858385	1858390		0.206087
NC_000913	1858390	1858395		0.165612
NC_000913	1858395	1858400		0.184386
NC_000913	1858400	1858405		0.193440
NC_000913	1858405	1858410		0.337226
NC_000913	1858410	1858415		0.534461
NC_000913	1858415	1858420		0.694383
NC_000913	1858420	1858425		0.670652
NC_000913	1858425	1858430		0.713737
NC_000913	1858430	1858435		0.680533
NC_000913	1858435	1858440		0.678173
NC_000913	1858440	1858445		0.680433
NC_000913	1858445	1858450		0.447764
NC_000913	1858450	1858455		0.392105
NC_000913	1858455	1858460		0.318584
NC_000913	1858460	1858465		0.376463
NC_000913	1858465	1858470		0.379190
NC_000913	1858470	1858475		0.362729
NC_000913	1858475	1858480		0.390343
NC_000913	1858480	1858485		0.366666
NC_000913	1858485	1858490		0.388128
NC_000913	1858490	1858495		0.740065
NC_000913	1858495	1858500		0.948666
NC_000913	1858500	1858505		1.215792
NC_000913	1858505	1858510		1.228217
NC_000913	1858510	1858515		1.671626
NC_000913	1858515	1858520		1.404404
NC_000913	1858520	1858525		0.902310
NC_000913	1858525	1858530		0.643193
NC_000913	1858530	1858535		0.695453
NC_000913	1858535	1858540		0.723977
NC_000913	1858540	1858545		0.537232
NC_000913	1858545	1858550		0.497264
NC_000913	1858550	1858555		0.534239
NC_000913	1858555	1858560		0.567687
NC_000913	1858560	1858565		0.570006
NC_000913	1858565	1858570		0.677807
NC_000913	1858570	1858575		1.438826
NC_000913	1858575	1858580		1.501637
NC_000913	1858580	1858585		1.447676
NC_000913	1858585	1858590		1.228514
NC_000913	1858590	1858595		0.952849
NC_000913	1858595	1858600		0.932050
NC_000913	1858600	1858605		0.934373
NC_000913	1858605	1858610		0.860478
NC_000913	1858610	1858615		0.797977
NC_000913	1858615	1858620		0.778593
NC_000913	1858620	1858625		0.788543
NC_000913	1858625	1858630		0.891657
NC_000913	1858630	1858635		0.866489
NC_000913	1858635	1858640		1.043601
NC_000913	1858640	1858645		0.937738
NC_000913	1858645	1858650		0.847449
NC_000913	1858650	1858655		1.051370
NC_000913	1858655	1858660		1.251227
NC_000913	1858660	1858665		1.290627
NC_000913	1858665	1858670		1.319340
NC_000913	1858670	1858675		1.283727
NC_000913	1858675	1858680		1.361497
NC_000913	1858680	1858685		1.815210
NC_000913	1858685	1858690		1.771356
NC_000913	1858690	1858695		1.755618
NC_000913	1858695	1858700		1.747295
NC_000913	1858700	1858705		2.126939
NC_000913	1858705	1858710		2.461559
NC_000913	1858710	1858715		2.032814
NC_000913	1858715	1858720		2.067878
NC_000913	1858720	1858725		3.179782
NC_000913	1858725	1858730		3.302795
NC_000913	1858730	1858735		5.520987
NC_000913	1858735	1858740		4.620226
NC_000913	1858740	1858745		3.998519
NC_000913	1858745	1858750		3.217742
NC_000913	1858750	1858755		3.199737
NC_000913	1858755	1858760		2.540249
NC_000913	1858760	1858765		1.388313
NC_000913	1858765	1858770		1.310775
NC_000913	1858770	1858775		1.229957
NC_000913	1858775	1858780		1.206427
NC_000913	1858780	1858785		1.093542
NC_000913	1858785	1858790		1.127203
NC_000913	1858790	1858795		1.049117
NC_000913	1858795	1858800		1.017235
NC_000913	1858800	1858805		0.905259
NC_000913	1858805	1858810		0.856958
NC_000913	1858810	1858815		0.971000
NC_000913	1858815	1858820		1.193274
NC_000913	1858820	1858825		1.425088
NC_000913	1858825	1858830		1.706860
NC_000913	1858830	1858835		1.807633
NC_000913	1858835	1858840		2.197632
NC_000913	1858840	1858845		5.031087
NC_000913	1858845	1858850		5.127266
NC_000913	1858850	1858855		6.266888
NC_000913	1858855	1858860		5.163798
NC_000913	1858860	1858865		4.151766
NC_000913	1858865	1858870		3.318048
NC_000913	1858870	1858875		3.201571
NC_000913	1858875	1858880		2.817331
NC_000913	1858880	1858885		1.836658
NC_000913	1858885	1858890		1.831792
NC_000913	1858890	1858895		1.815262
NC_000913	1858895	1858900		1.490391
NC_000913	1858900	1858905		1.923712
NC_000913	1858905	1858910		1.767297
NC_000913	1858910	1858915		2.035556
NC_000913	1858915	1858920		2.153831
NC_000913	1858920	1858925		2.144932
NC_000913	1858925	1858930		2.078267
NC_000913	1858930	1858935		1.883634
NC_000913	1858935	1858940		1.884065
NC_000913	1858940	1858945		1.685931
NC_000913	1858945	1858950		1.487523
NC_000913	1858950	1858955		1.322909
NC_000913	1858955	1858960		1.169145
NC_000913	1858960	1858965		1.361875
NC_000913	1858965	1858970		0.929531
NC_000913	1858970	1858975		0.888348
NC_000913	1858975	1858980		0.869799
NC_000913	1858980	1858985		0.650962
NC_000913	1858985	1858990		0.515756
NC_000913	1858990	1858995		0.501035
NC_000913	1858995	1859000		0.478779
NC_000913	1859000	1859005		0.549936
NC_000913	1859005	1859010		0.544242
NC_000913	1859010	1859015		0.700836
NC_000913	1859015	1859020		0.927242
NC_000913	1859020	1859025		2.436885
NC_000913	1859025	1859030		2.680302
NC_000913	1859030	1859035		3.046981
NC_000913	1859035	1859040		2.222313
NC_000913	1859040	1859045		2.081427
NC_000913	1859045	1859050		1.905714
NC_000913	1859050	1859055		2.062019
NC_000913	1859055	1859060		2.102453
NC_000913	1859060	1859065		2.050495
NC_000913	1859065	1859070		2.140460
NC_000913	1859070	1859075		2.327744
NC_000913	1859075	1859080		2.433803
NC_000913	1859080	1859085		2.688268
NC_000913	1859085	1859090		2.766188
NC_000913	1859090	1859095		2.979778
NC_000913	1859095	1859100		2.981376
NC_000913	1859100	1859105		3.723651
NC_000913	1859105	1859110		3.707710
NC_000913	1859110	1859115		3.662541
NC_000913	1859115	1859120		3.929285
NC_000913	1859120	1859125		4.122442
NC_000913	1859125	1859130		5.001206
NC_000913	1859130	1859135		4.674964
NC_000913	1859135	1859140		4.550112
NC_000913	1859140	1859145		5.308193
NC_000913	1859145	1859150		5.159034
NC_000913	1859150	1859155		5.803605
NC_000913	1859155	1859160		5.902855
NC_000913	1859160	1859165		5.953400
NC_000913	1859165	1859170		6.272786
NC_000913	1859170	1859175		7.194385
NC_000913	1859175	1859180		6.823524
NC_000913	1859180	1859185		6.326549
NC_000913	1859185	1859190		6.023861
NC_000913	1859190	1859195		7.280697
NC_000913	1859195	1859200		6.208224
NC_000913	1859200	1859205		4.816407
NC_000913	1859205	1859210		3.029632
NC_000913	1859210	1859215		2.994122
NC_000913	1859215	1859220		2.827924
NC_000913	1859220	1859225		2.177509
NC_000913	1859225	1859230		2.196060
NC_000913	1859230	1859235		1.597635
NC_000913	1859235	1859240		1.419570
NC_000913	1859240	1859245		1.640198
NC_000913	1859245	1859250		1.657904
NC_000913	1859250	1859255		1.594202
NC_000913	1859255	1859260		1.542799
NC_000913	1859260	1859265		1.757127
NC_000913	1859265	1859270		2.094118
NC_000913	1859270	1859275		2.377247
NC_000913	1859275	1859280		3.021344
NC_000913	1859280	1859285		3.195929
NC_000913	1859285	1859290		3.154194
NC_000913	1859290	1859295		3.460190
NC_000913	1859295	1859300		3.171582
NC_000913	1859300	1859305		4.037535
NC_000913	1859305	1859310		5.697073
NC_000913	1859310	1859315		4.843832
NC_000913	1859315	1859320		5.520555
NC_000913	1859320	1859325		6.752249
NC_000913	1859325	1859330		7.014693
NC_000913	1859330	1859335		6.030994
NC_000913	1859335	1859340		6.166565
NC_000913	1859340	1859345		6.596408
NC_000913	1859345	1859350		6.344026
NC_000913	1859350	1859355		6.443215
NC_000913	1859355	1859360		5.142656
NC_000913	1859360	1859365		5.204942
NC_000913	1859365	1859370		3.571183
NC_000913	1859370	1859375		3.118369
NC_000913	1859375	1859380		3.340482
NC_000913	1859380	1859385		4.439313
NC_000913	1859385	1859390		4.218237
NC_000913	1859390	1859395		2.938557
NC_000913	1859395	1859400		1.925852
NC_000913	1859400	1859405		1.794945
NC_000913	1859405	1859410		1.397676
NC_000913	1859410	1859415		1.284505
NC_000913	1859415	1859420		1.103104
NC_000913	1859420	1859425		1.083403
NC_000913	1859425	1859430		1.135330
NC_000913	1859430	1859435		1.144592
NC_000913	1859435	1859440		0.918686
NC_000913	1859440	1859445		0.943597
NC_000913	1859445	1859450		1.289505
NC_000913	1859450	1859455		0.882332
NC_000913	1859455	1859460		0.841501
NC_000913	1859460	1859465		0.600742
NC_000913	1859465	1859470		0.411238
NC_000913	1859470	1859475		0.202974
NC_000913	1859475	1859480		0.200273
NC_000913	1859480	1859485		0.226410
NC_000913	1859485	1859490		0.253007
NC_000913	1859490	1859495		0.340865
NC_000913	1859495	1859500		0.305399
NC_000913	1859500	1859505		0.534193
NC_000913	1859505	1859510		1.172844
NC_000913	1859510	1859515		0.524895
NC_000913	1859515	1859520		0.492294
NC_000913	1859520	1859525		0.461668
NC_000913	1859525	1859530		0.447720
NC_000913	1859530	1859535		0.416062
NC_000913	1859535	1859540		0.414356
NC_000913	1859540	1859545		0.444651
NC_000913	1859545	1859550		0.510582
NC_000913	1859550	1859555		0.652802
NC_000913	1859555	1859560		0.680801
NC_000913	1859560	1859565		0.621543
NC_000913	1859565	1859570		0.634247
NC_000913	1859570	1859575		0.714952
NC_000913	1859575	1859580		0.714915
NC_000913	1859580	1859585		0.682367
NC_000913	1859585	1859590		0.512454
NC_000913	1859590	1859595		0.461568
NC_000913	1859595	1859600		0.490857
NC_000913	1859600	1859605		0.552753
NC_000913	1859605	1859610		0.413806
NC_000913	1859610	1859615		0.476274
NC_000913	1859615	1859620		0.585096
NC_000913	1859620	1859625		0.154963
NC_000913	1859625	1859630		0.097817
NC_000913	1859630	1859635		0.091560
NC_000913	1859635	1859640		0.105594
NC_000913	1859640	1859645		0.096736
NC_000913	1859645	1859650		0.104924
NC_000913	1859650	1859655		0.218400
NC_000913	1859655	1859660		0.532361
NC_000913	1859660	1859665		0.937060
NC_000913	1859665	1859670		1.219804
NC_000913	1859670	1859675		1.116709
NC_000913	1859675	1859680		0.446697
NC_000913	1859680	1859685		0.413474
NC_000913	1859685	1859690		0.364360
NC_000913	1859690	1859695		0.349866
NC_000913	1859695	1859700		0.282382
NC_000913	1859700	1859705		0.239407
NC_000913	1859705	1859710		0.198849
NC_000913	1859710	1859715		0.287378
NC_000913	1859715	1859720		0.212322
NC_000913	1859720	1859725		0.307387
NC_000913	1859725	1859730		0.385288
NC_000913	1859730	1859735		0.477067
NC_000913	1859735	1859740		0.880308
NC_000913	1859740	1859745		0.548941
NC_000913	1859745	1859750		0.446585
NC_000913	1859750	1859755		0.553999
NC_000913	1859755	1859760		0.758686
NC_000913	1859760	1859765		0.745599
NC_000913	1859765	1859770		0.747867
NC_000913	1859770	1859775		0.179216
NC_000913	1859775	1859780		0.122765
NC_000913	1859780	1859785		0.073375
NC_000913	1859785	1859790		0.053864
NC_000913	1859790	1859795		0.066379
NC_000913	1859795	1859800		0.112294
NC_000913	1859800	1859805		0.102133
NC_000913	1859805	1859810		0.097107
NC_000913	1859810	1859815		0.102546
NC_000913	1859815	1859820		0.523176
NC_000913	1859820	1859825		0.269673
NC_000913	1859825	1859830		0.306345
NC_000913	1859830	1859835		0.273132
NC_000913	1859835	1859840		0.153334
NC_000913	1859840	1859845		0.147304
NC_000913	1859845	1859850		0.235150
NC_000913	1859850	1859855		0.243095
NC_000913	1859855	1859860		0.287155
NC_000913	1859860	1859865		0.351894
NC_000913	1859865	1859870		0.408799
NC_000913	1859870	1859875		0.768932
NC_000913	1859875	1859880		0.982504
NC_000913	1859880	1859885		1.072900
NC_000913	1859885	1859890		1.686628
NC_000913	1859890	1859895		0.715970
NC_000913	1859895	1859900		0.407477
NC_000913	1859900	1859905		0.206410
NC_000913	1859905	1859910		0.102355
NC_000913	1859910	1859915		0.105595
NC_000913	1859915	1859920		0.066970
NC_000913	1859920	1859925		0.054648
NC_000913	1859925	1859930		0.070155
NC_000913	1859930	1859935		0.064040
NC_000913	1859935	1859940		0.172711
NC_000913	1859940	1859945		0.124890
NC_000913	1859945	1859950		0.142369
NC_000913	1859950	1859955		0.105753
NC_000913	1859955	1859960		0.180584
NC_000913	1859960	1859965		0.074607
NC_000913	1859965	1859970		0.116957
NC_000913	1859970	1859975		0.102691
NC_000913	1859975	1859980		0.090803
NC_000913	1859980	1859985		0.099824
NC_000913	1859985	1859990		0.071658
NC_000913	1859990	1859995		0.089456
NC_000913	1859995	1860000		0.116086
NC_000913	1860000	1860005		0.092721
NC_000913	1860005	1860010		0.089893
NC_000913	1860010	1860015		0.086666
NC_000913	1860015	1860020		0.129558
NC_000913	1860020	1860025		0.123164
NC_000913	1860025	1860030		0.135291
NC_000913	1860030	1860035		0.150527
NC_000913	1860035	1860040		0.276318
NC_000913	1860040	1860045		0.301772
NC_000913	1860045	1860050		0.304915
NC_000913	1860050	1860055		0.256555
NC_000913	1860055	1860060		0.337848
NC_000913	1860060	1860065		0.335332
NC_000913	1860065	1860070		0.339601
NC_000913	1860070	1860075		0.329223
NC_000913	1860075	1860080		0.295019
NC_000913	1860080	1860085		0.236709
NC_000913	1860085	1860090		0.199542
NC_000913	1860090	1860095		0.220238
NC_000913	1860095	1860100		0.211040
NC_000913	1860100	1860105		0.196674
NC_000913	1860105	1860110		0.180676
NC_000913	1860110	1860115		0.232120
NC_000913	1860115	1860120		0.243361
NC_000913	1860120	1860125		0.214063
NC_000913	1860125	1860130		0.141138
NC_000913	1860130	1860135		0.050770
NC_000913	1860135	1860140		0.056185
NC_000913	1860140	1860145		0.039611
NC_000913	1860145	1860150		0.044182
NC_000913	1860150	1860155		0.029769
NC_000913	1860155	1860160		0.025376
NC_000913	1860160	1860165		0.042056
NC_000913	1860165	1860170		0.026461
NC_000913	1860170	1860175		0.024076
NC_000913	1860175	1860180		0.006035
NC_000913	1860180	1860185		0.004855
NC_000913	1860185	1860190		0.003807
NC_000913	1860190	1860195		0.004390
NC_000913	1860195	1860200		0.003947
NC_000913	1860200	1860205		0.003024
NC_000913	1860205	1860210		0.006489
NC_000913	1860210	1860215		0.006990
NC_000913	1860215	1860220		0.017597
NC_000913	1860220	1860225		0.078806
NC_000913	1860225	1860230		0.125376
NC_000913	1860230	1860235		0.153154
NC_000913	1860235	1860240		0.541987
NC_000913	1860240	1860245		0.468856
NC_000913	1860245	1860250		0.516063
NC_000913	1860250	1860255		1.070296
NC_000913	1860255	1860260		1.024656
NC_000913	1860260	1860265		1.406208
NC_000913	1860265	1860270		0.995680
NC_000913	1860270	1860275		0.934553
NC_000913	1860275	1860280		1.163516
NC_000913	1860280	1860285		0.952326
NC_000913	1860285	1860290		0.643993
NC_000913	1860290	1860295		0.311566
NC_000913	1860295	1860300		0.182978
NC_000913	1860300	1860305		0.130398
NC_000913	1860305	1860310		0.051976
NC_000913	1860310	1860315		0.034153
NC_000913	1860315	1860320		0.012086
NC_000913	1860320	1860325		0.009313
NC_000913	1860325	1860330		0.007802
NC_000913	1860330	1860335		0.007476
NC_000913	1860335	1860340		0.010987
NC_000913	1860340	1860345		0.014086
NC_000913	1860345	1860350		0.062079
NC_000913	1860350	1860355		0.076092
NC_000913	1860355	1860360		0.113747
NC_000913	1860360	1860365		0.116881
NC_000913	1860365	1860370		0.113330
NC_000913	1860370	1860375		0.068198
NC_000913	1860375	1860380		0.065078
NC_000913	1860380	1860385		0.058813
NC_000913	1860385	1860390		0.067806
NC_000913	1860390	1860395		0.066052
NC_000913	1860395	1860400		0.056561
NC_000913	1860400	1860405		0.047694
NC_000913	1860405	1860410		0.057386
NC_000913	1860410	1860415		0.063569
NC_000913	1860415	1860420		0.076071
NC_000913	1860420	1860425		0.071486
NC_000913	1860425	1860430		0.054038
NC_000913	1860430	1860435		0.089026
NC_000913	1860435	1860440		0.054630
NC_000913	1860440	1860445		0.080999
NC_000913	1860445	1860450		0.126502
NC_000913	1860450	1860455		0.113710
NC_000913	1860455	1860460		0.114068
NC_000913	1860460	1860465		0.121355
NC_000913	1860465	1860470		0.214727
NC_000913	1860470	1860475		0.220168
NC_000913	1860475	1860480		0.270037
NC_000913	1860480	1860485		0.248024
NC_000913	1860485	1860490		0.231669
NC_000913	1860490	1860495		0.161231
NC_000913	1860495	1860500		0.091094
NC_000913	1860500	1860505		0.099692
NC_000913	1860505	1860510		0.040758
NC_000913	1860510	1860515		0.048731
NC_000913	1860515	1860520		0.045384
NC_000913	1860520	1860525		0.051628
NC_000913	1860525	1860530		0.069037
NC_000913	1860530	1860535		0.064700
NC_000913	1860535	1860540		0.072854
NC_000913	1860540	1860545		0.155397
NC_000913	1860545	1860550		0.152805
NC_000913	1860550	1860555		0.354416
NC_000913	1860555	1860560		0.258680
NC_000913	1860560	1860565		0.122201
NC_000913	1860565	1860570		0.073765
NC_000913	1860570	1860575		0.057617
NC_000913	1860575	1860580		0.104278
NC_000913	1860580	1860585		0.096125
NC_000913	1860585	1860590		0.043183
NC_000913	1860590	1860595		0.051775
NC_000913	1860595	1860600		0.070129
NC_000913	1860600	1860605		0.058688
NC_000913	1860605	1860610		0.060496
NC_000913	1860610	1860615		0.065863
NC_000913	1860615	1860620		0.063996
NC_000913	1860620	1860625		0.089678
NC_000913	1860625	1860630		0.097973
NC_000913	1860630	1860635		0.103601
NC_000913	1860635	1860640		0.086972
NC_000913	1860640	1860645		0.120315
NC_000913	1860645	1860650		0.207500
NC_000913	1860650	1860655		0.161847
NC_000913	1860655	1860660		0.255391
NC_000913	1860660	1860665		0.182719
NC_000913	1860665	1860670		0.192775
NC_000913	1860670	1860675		0.225632
NC_000913	1860675	1860680		0.191912
NC_000913	1860680	1860685		0.191273
NC_000913	1860685	1860690		0.179256
NC_000913	1860690	1860695		0.166014
NC_000913	1860695	1860700		0.169170
NC_000913	1860700	1860705		0.175039
NC_000913	1860705	1860710		0.203005
NC_000913	1860710	1860715		0.149723
NC_000913	1860715	1860720		0.146962
NC_000913	1860720	1860725		0.140414
NC_000913	1860725	1860730		0.122737
NC_000913	1860730	1860735		0.132508
NC_000913	1860735	1860740		0.166104
NC_000913	1860740	1860745		0.160519
NC_000913	1860745	1860750		0.277987
NC_000913	1860750	1860755		0.307554
NC_000913	1860755	1860760		0.313275
NC_000913	1860760	1860765		0.210395
NC_000913	1860765	1860770		0.133925
NC_000913	1860770	1860775		0.077325
NC_000913	1860775	1860780		0.083988
NC_000913	1860780	1860785		0.063095
NC_000913	1860785	1860790		0.054127
NC_000913	1860790	1860795		0.093756
NC_000913	1860795	1860800		0.097684
NC_000913	1860800	1860805		0.240625
NC_000913	1860805	1860810		0.282587
NC_000913	1860810	1860815		0.311603
NC_000913	1860815	1860820		0.292367
NC_000913	1860820	1860825		0.296261
NC_000913	1860825	1860830		0.408166
NC_000913	1860830	1860835		0.416306
NC_000913	1860835	1860840		0.295676
NC_000913	1860840	1860845		0.343149
NC_000913	1860845	1860850		0.517418
NC_000913	1860850	1860855		0.656484
NC_000913	1860855	1860860		0.415351
NC_000913	1860860	1860865		0.434476
NC_000913	1860865	1860870		0.381561
NC_000913	1860870	1860875		0.364753
NC_000913	1860875	1860880		0.397629
NC_000913	1860880	1860885		0.408377
NC_000913	1860885	1860890		0.724640
NC_000913	1860890	1860895		0.650499
NC_000913	1860895	1860900		0.598303
NC_000913	1860900	1860905		0.420130
NC_000913	1860905	1860910		0.462526
NC_000913	1860910	1860915		0.530428
NC_000913	1860915	1860920		0.640330
NC_000913	1860920	1860925		0.857193
NC_000913	1860925	1860930		1.099021
NC_000913	1860930	1860935		1.296022
NC_000913	1860935	1860940		1.415575
NC_000913	1860940	1860945		1.279296
NC_000913	1860945	1860950		1.092527
NC_000913	1860950	1860955		0.945205
NC_000913	1860955	1860960		0.863051
NC_000913	1860960	1860965		0.649298
NC_000913	1860965	1860970		0.593208
NC_000913	1860970	1860975		0.543660
NC_000913	1860975	1860980		0.509270
NC_000913	1860980	1860985		0.645797
NC_000913	1860985	1860990		0.520886
NC_000913	1860990	1860995		0.525789
NC_000913	1860995	1861000		0.524481
NC_000913	1861000	1861005		0.506394
NC_000913	1861005	1861010		0.424613
NC_000913	1861010	1861015		0.495802
NC_000913	1861015	1861020		0.441860
NC_000913	1861020	1861025		0.370377
NC_000913	1861025	1861030		0.454498
NC_000913	1861030	1861035		0.582406
NC_000913	1861035	1861040		0.625698
NC_000913	1861040	1861045		0.645930
NC_000913	1861045	1861050		0.518928
NC_000913	1861050	1861055		0.425560
NC_000913	1861055	1861060		0.444870
NC_000913	1861060	1861065		0.364126
NC_000913	1861065	1861070		0.273046
NC_000913	1861070	1861075		0.306867
NC_000913	1861075	1861080		0.341631
NC_000913	1861080	1861085		0.156751
NC_000913	1861085	1861090		0.056565
NC_000913	1861090	1861095		0.050379
NC_000913	1861095	1861100		0.040738
NC_000913	1861100	1861105		0.059286
NC_000913	1861105	1861110		0.071265
NC_000913	1861110	1861115		0.101052
NC_000913	1861115	1861120		0.105196
NC_000913	1861120	1861125		0.174077
NC_000913	1861125	1861130		0.219452
NC_000913	1861130	1861135		0.219637
NC_000913	1861135	1861140		0.396288
NC_000913	1861140	1861145		0.421794
NC_000913	1861145	1861150		0.473519
NC_000913	1861150	1861155		0.786041
NC_000913	1861155	1861160		0.774301
NC_000913	1861160	1861165		0.773853
NC_000913	1861165	1861170		1.066734
NC_000913	1861170	1861175		1.705940
NC_000913	1861175	1861180		1.045721
NC_000913	1861180	1861185		1.326203
NC_000913	1861185	1861190		1.171426
NC_000913	1861190	1861195		0.711755
NC_000913	1861195	1861200		0.693585
NC_000913	1861200	1861205		0.435138
NC_000913	1861205	1861210		0.215951
NC_000913	1861210	1861215		0.136812
NC_000913	1861215	1861220		0.134712
NC_000913	1861220	1861225		0.157848
NC_000913	1861225	1861230		0.165870
NC_000913	1861230	1861235		0.187339
NC_000913	1861235	1861240		0.167574
NC_000913	1861240	1861245		0.559999
NC_000913	1861245	1861250		0.243016
NC_000913	1861250	1861255		0.263456
NC_000913	1861255	1861260		0.247513
NC_000913	1861260	1861265		0.217042
NC_000913	1861265	1861270		0.205275
NC_000913	1861270	1861275		0.164216
NC_000913	1861275	1861280		0.096099
NC_000913	1861280	1861285		0.105288
NC_000913	1861285	1861290		0.110973
NC_000913	1861290	1861295		0.015556
NC_000913	1861295	1861300		0.017712
NC_000913	1861300	1861305		0.010324
NC_000913	1861305	1861310		0.009921
NC_000913	1861310	1861315		0.007451
NC_000913	1861315	1861320		0.007617
NC_000913	1861320	1861325		0.008006
NC_000913	1861325	1861330		0.007482
NC_000913	1861330	1861335		0.016678
NC_000913	1861335	1861340		0.025768
NC_000913	1861340	1861345		0.038709
NC_000913	1861345	1861350		0.045370
NC_000913	1861350	1861355		0.155308
NC_000913	1861355	1861360		0.138927
NC_000913	1861360	1861365		0.172260
NC_000913	1861365	1861370		0.285406
NC_000913	1861370	1861375		0.555927
NC_000913	1861375	1861380		0.727920
NC_000913	1861380	1861385		0.775234
NC_000913	1861385	1861390		0.721618
NC_000913	1861390	1861395		0.696777
NC_000913	1861395	1861400		1.053596
NC_000913	1861400	1861405		1.174169
NC_000913	1861405	1861410		1.943986
NC_000913	1861410	1861415		1.900727
NC_000913	1861415	1861420		1.446319
NC_000913	1861420	1861425		1.438834
NC_000913	1861425	1861430		1.953785
NC_000913	1861430	1861435		1.532832
NC_000913	1861435	1861440		0.843047
NC_000913	1861440	1861445		0.574403
NC_000913	1861445	1861450		0.391316
NC_000913	1861450	1861455		0.274258
NC_000913	1861455	1861460		0.281253
NC_000913	1861460	1861465		0.194683
NC_000913	1861465	1861470		0.173723
NC_000913	1861470	1861475		0.183368
NC_000913	1861475	1861480		0.179134
NC_000913	1861480	1861485		0.104171
NC_000913	1861485	1861490		0.090439
NC_000913	1861490	1861495		0.079613
NC_000913	1861495	1861500		0.061828
NC_000913	1861500	1861505		0.063317
NC_000913	1861505	1861510		0.043083
NC_000913	1861510	1861515		0.042288
NC_000913	1861515	1861520		0.041987
NC_000913	1861520	1861525		0.028315
NC_000913	1861525	1861530		0.038796
NC_000913	1861530	1861535		0.015862
NC_000913	1861535	1861540		0.019457
NC_000913	1861540	1861545		0.037975
NC_000913	1861545	1861550		0.018617
NC_000913	1861550	1861555		0.015551
NC_000913	1861555	1861560		0.023318
NC_000913	1861560	1861565		0.018161
NC_000913	1861565	1861570		0.013778
NC_000913	1861570	1861575		0.013457
NC_000913	1861575	1861580		0.020482
NC_000913	1861580	1861585		0.018937
NC_000913	1861585	1861590		0.028712
NC_000913	1861590	1861595		0.028723
NC_000913	1861595	1861600		0.041652
NC_000913	1861600	1861605		0.035535
NC_000913	1861605	1861610		0.056044
NC_000913	1861610	1861615		0.089633
NC_000913	1861615	1861620		0.122844
NC_000913	1861620	1861625		0.194639
NC_000913	1861625	1861630		0.180346
NC_000913	1861630	1861635		0.326766
NC_000913	1861635	1861640		0.484609
NC_000913	1861640	1861645		0.701428
NC_000913	1861645	1861650		0.668279
NC_000913	1861650	1861655		0.570530
NC_000913	1861655	1861660		0.574746
NC_000913	1861660	1861665		0.514597
NC_000913	1861665	1861670		0.398195
NC_000913	1861670	1861675		0.305564
NC_000913	1861675	1861680		0.208090
NC_000913	1861680	1861685		0.205952
NC_000913	1861685	1861690		0.218191
NC_000913	1861690	1861695		0.182301
NC_000913	1861695	1861700		0.319911
NC_000913	1861700	1861705		0.266238
NC_000913	1861705	1861710		0.476418
NC_000913	1861710	1861715		0.670724
NC_000913	1861715	1861720		0.641558
NC_000913	1861720	1861725		0.700809
NC_000913	1861725	1861730		0.799373
NC_000913	1861730	1861735		0.785854
NC_000913	1861735	1861740		0.905658
NC_000913	1861740	1861745		0.982950
NC_000913	1861745	1861750		0.890404
NC_000913	1861750	1861755		0.730708
NC_000913	1861755	1861760		0.476980
NC_000913	1861760	1861765		0.396583
NC_000913	1861765	1861770		0.296605
NC_000913	1861770	1861775		0.499602
NC_000913	1861775	1861780		0.545100
NC_000913	1861780	1861785		0.445685
NC_000913	1861785	1861790		0.537887
NC_000913	1861790	1861795		0.600377
NC_000913	1861795	1861800		0.537987
NC_000913	1861800	1861805		0.402052
NC_000913	1861805	1861810		0.306948
NC_000913	1861810	1861815		0.340667
NC_000913	1861815	1861820		0.322173
NC_000913	1861820	1861825		0.274373
NC_000913	1861825	1861830		0.279528
NC_000913	1861830	1861835		0.257847
NC_000913	1861835	1861840		0.288770
NC_000913	1861840	1861845		0.358324
NC_000913	1861845	1861850		0.405639
NC_000913	1861850	1861855		0.407475
NC_000913	1861855	1861860		0.421359
NC_000913	1861860	1861865		0.507573
NC_000913	1861865	1861870		0.678971
NC_000913	1861870	1861875		0.781992
NC_000913	1861875	1861880		0.827280
NC_000913	1861880	1861885		0.889224
NC_000913	1861885	1861890		0.794693
NC_000913	1861890	1861895		0.585674
NC_000913	1861895	1861900		0.501758
NC_000913	1861900	1861905		0.411025
NC_000913	1861905	1861910		0.392405
NC_000913	1861910	1861915		0.270349
NC_000913	1861915	1861920		0.270565
NC_000913	1861920	1861925		0.414385
NC_000913	1861925	1861930		0.468781
NC_000913	1861930	1861935		0.725550
NC_000913	1861935	1861940		0.989920
NC_000913	1861940	1861945		0.919898
NC_000913	1861945	1861950		0.868020
NC_000913	1861950	1861955		0.712946
NC_000913	1861955	1861960		0.826216
NC_000913	1861960	1861965		0.796538
NC_000913	1861965	1861970		0.802238
NC_000913	1861970	1861975		0.778597
NC_000913	1861975	1861980		0.861841
NC_000913	1861980	1861985		0.887386
NC_000913	1861985	1861990		0.885845
NC_000913	1861990	1861995		1.081830
NC_000913	1861995	1862000		0.742021
NC_000913	1862000	1862005		0.315513
NC_000913	1862005	1862010		0.173376
NC_000913	1862010	1862015		0.151289
NC_000913	1862015	1862020		0.111249
NC_000913	1862020	1862025		0.055211
NC_000913	1862025	1862030		0.043938
NC_000913	1862030	1862035		0.038353
NC_000913	1862035	1862040		0.032133
NC_000913	1862040	1862045		0.033342
NC_000913	1862045	1862050		0.038988
NC_000913	1862050	1862055		0.053207
NC_000913	1862055	1862060		0.165868
NC_000913	1862060	1862065		0.204029
NC_000913	1862065	1862070		0.226108
NC_000913	1862070	1862075		0.308908
NC_000913	1862075	1862080		0.109209
NC_000913	1862080	1862085		0.038583
NC_000913	1862085	1862090		0.043342
NC_000913	1862090	1862095		0.015361
NC_000913	1862095	1862100		0.021129
NC_000913	1862100	1862105		0.019956
NC_000913	1862105	1862110		0.026159
NC_000913	1862110	1862115		0.033393
NC_000913	1862115	1862120		0.121364
NC_000913	1862120	1862125		0.109665
NC_000913	1862125	1862130		0.160668
NC_000913	1862130	1862135		0.112519
NC_000913	1862135	1862140		0.085494
NC_000913	1862140	1862145		0.043878
NC_000913	1862145	1862150		0.029479
NC_000913	1862150	1862155		0.026602
NC_000913	1862155	1862160		0.031626
NC_000913	1862160	1862165		0.041006
NC_000913	1862165	1862170		0.058405
NC_000913	1862170	1862175		0.053995
NC_000913	1862175	1862180		0.137511
NC_000913	1862180	1862185		0.339814
NC_000913	1862185	1862190		0.453673
NC_000913	1862190	1862195		1.223117
NC_000913	1862195	1862200		0.701409
NC_000913	1862200	1862205		0.397636
NC_000913	1862205	1862210		0.305787
NC_000913	1862210	1862215		0.201375
NC_000913	1862215	1862220		0.119796
NC_000913	1862220	1862225		0.068506
NC_000913	1862225	1862230		0.047251
NC_000913	1862230	1862235		0.046128
NC_000913	1862235	1862240		0.044873
NC_000913	1862240	1862245		0.052513
NC_000913	1862245	1862250		0.162339
NC_000913	1862250	1862255		0.248697
NC_000913	1862255	1862260		0.429413
NC_000913	1862260	1862265		0.420045
NC_000913	1862265	1862270		0.603755
NC_000913	1862270	1862275		0.517428
NC_000913	1862275	1862280		0.535687
NC_000913	1862280	1862285		0.436716
NC_000913	1862285	1862290		0.180862
NC_000913	1862290	1862295		0.155801
NC_000913	1862295	1862300		0.124381
NC_000913	1862300	1862305		0.103391
NC_000913	1862305	1862310		0.085948
NC_000913	1862310	1862315		0.104364
NC_000913	1862315	1862320		0.100727
NC_000913	1862320	1862325		0.044687
NC_000913	1862325	1862330		0.033322
NC_000913	1862330	1862335		0.032402
NC_000913	1862335	1862340		0.029711
NC_000913	1862340	1862345		0.024787
NC_000913	1862345	1862350		0.022382
NC_000913	1862350	1862355		0.024721
NC_000913	1862355	1862360		0.021696
NC_000913	1862360	1862365		0.021242
NC_000913	1862365	1862370		0.018394
NC_000913	1862370	1862375		0.018557
NC_000913	1862375	1862380		0.015773
NC_000913	1862380	1862385		0.014635
NC_000913	1862385	1862390		0.015261
NC_000913	1862390	1862395		0.012189
NC_000913	1862395	1862400		0.012933
NC_000913	1862400	1862405		0.012385
NC_000913	1862405	1862410		0.015497
NC_000913	1862410	1862415		0.018601
NC_000913	1862415	1862420		0.022756
NC_000913	1862420	1862425		0.032281
NC_000913	1862425	1862430		0.043581
NC_000913	1862430	1862435		0.066153
NC_000913	1862435	1862440		0.095213
NC_000913	1862440	1862445		0.139420
NC_000913	1862445	1862450		0.173283
NC_000913	1862450	1862455		0.209818
NC_000913	1862455	1862460		0.197532
NC_000913	1862460	1862465		0.227994
NC_000913	1862465	1862470		0.233180
NC_000913	1862470	1862475		0.249887
NC_000913	1862475	1862480		0.290646
NC_000913	1862480	1862485		0.408483
NC_000913	1862485	1862490		0.596803
NC_000913	1862490	1862495		0.397870
NC_000913	1862495	1862500		0.396789
NC_000913	1862500	1862505		0.330637
NC_000913	1862505	1862510		0.330676
NC_000913	1862510	1862515		0.276236
NC_000913	1862515	1862520		0.296492
NC_000913	1862520	1862525		0.242563
NC_000913	1862525	1862530		0.208456
NC_000913	1862530	1862535		0.180251
NC_000913	1862535	1862540		0.186731
NC_000913	1862540	1862545		0.217406
NC_000913	1862545	1862550		0.235798
NC_000913	1862550	1862555		0.266460
NC_000913	1862555	1862560		0.360196
NC_000913	1862560	1862565		0.375956
NC_000913	1862565	1862570		0.387946
NC_000913	1862570	1862575		0.341423
NC_000913	1862575	1862580		0.299081
NC_000913	1862580	1862585		0.145482
NC_000913	1862585	1862590		0.029054
NC_000913	1862590	1862595		0.024847
NC_000913	1862595	1862600		0.022055
NC_000913	1862600	1862605		0.021050
NC_000913	1862605	1862610		0.016162
NC_000913	1862610	1862615		0.011496
NC_000913	1862615	1862620		0.012215
NC_000913	1862620	1862625		0.013777
NC_000913	1862625	1862630		0.014337
NC_000913	1862630	1862635		0.014912
NC_000913	1862635	1862640		0.014141
NC_000913	1862640	1862645		0.012796
NC_000913	1862645	1862650		0.017079
NC_000913	1862650	1862655		0.013706
NC_000913	1862655	1862660		0.016629
NC_000913	1862660	1862665		0.024801
NC_000913	1862665	1862670		0.028597
NC_000913	1862670	1862675		0.028244
NC_000913	1862675	1862680		0.032476
NC_000913	1862680	1862685		0.038380
NC_000913	1862685	1862690		0.038702
NC_000913	1862690	1862695		0.021941
NC_000913	1862695	1862700		0.016971
NC_000913	1862700	1862705		0.016037
NC_000913	1862705	1862710		0.012266
NC_000913	1862710	1862715		0.014248
NC_000913	1862715	1862720		0.016894
NC_000913	1862720	1862725		0.028808
NC_000913	1862725	1862730		0.033189
NC_000913	1862730	1862735		0.038260
NC_000913	1862735	1862740		0.039690
NC_000913	1862740	1862745		0.051684
NC_000913	1862745	1862750		0.112487
NC_000913	1862750	1862755		0.156952
NC_000913	1862755	1862760		0.164505
NC_000913	1862760	1862765		0.170692
NC_000913	1862765	1862770		0.160640
NC_000913	1862770	1862775		0.089653
NC_000913	1862775	1862780		0.049719
NC_000913	1862780	1862785		0.036341
NC_000913	1862785	1862790		0.037559
NC_000913	1862790	1862795		0.027025
NC_000913	1862795	1862800		0.020029
NC_000913	1862800	1862805		0.022040
NC_000913	1862805	1862810		0.018396
NC_000913	1862810	1862815		0.020248
NC_000913	1862815	1862820		0.023816
NC_000913	1862820	1862825		0.024343
NC_000913	1862825	1862830		0.023258
NC_000913	1862830	1862835		0.022744
NC_000913	1862835	1862840		0.015419
NC_000913	1862840	1862845		0.021207
NC_000913	1862845	1862850		0.041673
NC_000913	1862850	1862855		0.141538
NC_000913	1862855	1862860		0.281547
NC_000913	1862860	1862865		0.390403
NC_000913	1862865	1862870		0.657212
NC_000913	1862870	1862875		0.480351
NC_000913	1862875	1862880		0.413199
NC_000913	1862880	1862885		0.395351
NC_000913	1862885	1862890		0.569907
NC_000913	1862890	1862895		0.523224
NC_000913	1862895	1862900		0.522854
NC_000913	1862900	1862905		0.365319
NC_000913	1862905	1862910		0.323278
NC_000913	1862910	1862915		0.290691
NC_000913	1862915	1862920		0.181339
NC_000913	1862920	1862925		0.175399
NC_000913	1862925	1862930		0.152158
NC_000913	1862930	1862935		0.160010
NC_000913	1862935	1862940		0.208515
NC_000913	1862940	1862945		0.204598
NC_000913	1862945	1862950		0.257300
NC_000913	1862950	1862955		0.253061
NC_000913	1862955	1862960		0.276780
NC_000913	1862960	1862965		0.405229
NC_000913	1862965	1862970		0.309860
NC_000913	1862970	1862975		0.237200
NC_000913	1862975	1862980		0.147459
NC_000913	1862980	1862985		0.082875
NC_000913	1862985	1862990		0.085726
NC_000913	1862990	1862995		0.093264
NC_000913	1862995	1863000		0.069695
NC_000913	1863000	1863005		0.052798
NC_000913	1863005	1863010		0.043007
NC_000913	1863010	1863015		0.025814
NC_000913	1863015	1863020		0.057200
NC_000913	1863020	1863025		0.050730
NC_000913	1863025	1863030		0.057904
NC_000913	1863030	1863035		0.042812
NC_000913	1863035	1863040		0.036451
NC_000913	1863040	1863045		0.040248
NC_000913	1863045	1863050		0.036258
NC_000913	1863050	1863055		0.027179
NC_000913	1863055	1863060		0.049427
NC_000913	1863060	1863065		0.057033
NC_000913	1863065	1863070		0.050180
NC_000913	1863070	1863075		0.060932
NC_000913	1863075	1863080		0.080830
NC_000913	1863080	1863085		0.050347
NC_000913	1863085	1863090		0.054996
NC_000913	1863090	1863095		0.063628
NC_000913	1863095	1863100		0.076154
NC_000913	1863100	1863105		0.044640
NC_000913	1863105	1863110		0.052381
NC_000913	1863110	1863115		0.059732
NC_000913	1863115	1863120		0.080231
NC_000913	1863120	1863125		0.091437
NC_000913	1863125	1863130		0.127604
NC_000913	1863130	1863135		0.114194
NC_000913	1863135	1863140		0.115224
NC_000913	1863140	1863145		0.171615
NC_000913	1863145	1863150		0.204523
NC_000913	1863150	1863155		0.248209
NC_000913	1863155	1863160		0.421156
NC_000913	1863160	1863165		0.238764
NC_000913	1863165	1863170		0.213104
NC_000913	1863170	1863175		0.154427
NC_000913	1863175	1863180		0.165309
NC_000913	1863180	1863185		0.111279
NC_000913	1863185	1863190		0.081576
NC_000913	1863190	1863195		0.051708
NC_000913	1863195	1863200		0.055698
NC_000913	1863200	1863205		0.090446
NC_000913	1863205	1863210		0.073095
NC_000913	1863210	1863215		0.053564
NC_000913	1863215	1863220		0.076161
NC_000913	1863220	1863225		0.065369
NC_000913	1863225	1863230		0.043044
NC_000913	1863230	1863235		0.038571
NC_000913	1863235	1863240		0.032444
NC_000913	1863240	1863245		0.036046
NC_000913	1863245	1863250		0.045281
NC_000913	1863250	1863255		0.088680
NC_000913	1863255	1863260		0.169709
NC_000913	1863260	1863265		0.076950
NC_000913	1863265	1863270		0.122701
NC_000913	1863270	1863275		0.123632
NC_000913	1863275	1863280		0.038375
NC_000913	1863280	1863285		0.022658
NC_000913	1863285	1863290		0.034263
NC_000913	1863290	1863295		0.022378
NC_000913	1863295	1863300		0.023985
NC_000913	1863300	1863305		0.040673
NC_000913	1863305	1863310		0.040016
NC_000913	1863310	1863315		0.037732
NC_000913	1863315	1863320		0.046659
NC_000913	1863320	1863325		0.050351
NC_000913	1863325	1863330		0.057787
NC_000913	1863330	1863335		0.111280
NC_000913	1863335	1863340		0.107430
NC_000913	1863340	1863345		0.127423
NC_000913	1863345	1863350		0.138645
NC_000913	1863350	1863355		0.081324
NC_000913	1863355	1863360		0.081361
NC_000913	1863360	1863365		0.087782
NC_000913	1863365	1863370		0.081447
NC_000913	1863370	1863375		0.089218
NC_000913	1863375	1863380		0.138487
NC_000913	1863380	1863385		0.171781
NC_000913	1863385	1863390		0.186006
NC_000913	1863390	1863395		0.206176
NC_000913	1863395	1863400		0.176412
NC_000913	1863400	1863405		0.195878
NC_000913	1863405	1863410		0.202722
NC_000913	1863410	1863415		0.247403
NC_000913	1863415	1863420		0.223791
NC_000913	1863420	1863425		0.252413
NC_000913	1863425	1863430		0.243895
NC_000913	1863430	1863435		0.272538
NC_000913	1863435	1863440		0.218572
NC_000913	1863440	1863445		0.134442
NC_000913	1863445	1863450		0.119392
NC_000913	1863450	1863455		0.076746
NC_000913	1863455	1863460		0.085799
NC_000913	1863460	1863465		0.081974
NC_000913	1863465	1863470		0.095874
NC_000913	1863470	1863475		0.116346
NC_000913	1863475	1863480		0.130298
NC_000913	1863480	1863485		0.175580
NC_000913	1863485	1863490		0.148938
NC_000913	1863490	1863495		0.258561
NC_000913	1863495	1863500		0.269885
NC_000913	1863500	1863505		0.272711
NC_000913	1863505	1863510		0.324672
NC_000913	1863510	1863515		0.390366
NC_000913	1863515	1863520		0.433803
NC_000913	1863520	1863525		0.464715
NC_000913	1863525	1863530		0.509433
NC_000913	1863530	1863535		0.516506
NC_000913	1863535	1863540		0.458193
NC_000913	1863540	1863545		0.411894
NC_000913	1863545	1863550		0.379357
NC_000913	1863550	1863555		0.399269
NC_000913	1863555	1863560		0.445545
NC_000913	1863560	1863565		0.375416
NC_000913	1863565	1863570		0.437421
NC_000913	1863570	1863575		0.413118
NC_000913	1863575	1863580		0.621186
NC_000913	1863580	1863585		0.612138
NC_000913	1863585	1863590		0.658727
NC_000913	1863590	1863595		0.961269
NC_000913	1863595	1863600		0.919994
NC_000913	1863600	1863605		0.915330
NC_000913	1863605	1863610		0.902754
NC_000913	1863610	1863615		0.722366
NC_000913	1863615	1863620		0.537238
NC_000913	1863620	1863625		0.320191
NC_000913	1863625	1863630		0.335568
NC_000913	1863630	1863635		0.291203
NC_000913	1863635	1863640		0.275601
NC_000913	1863640	1863645		0.336462
NC_000913	1863645	1863650		0.400183
NC_000913	1863650	1863655		0.253404
NC_000913	1863655	1863660		0.184736
NC_000913	1863660	1863665		0.198696
NC_000913	1863665	1863670		0.362334
NC_000913	1863670	1863675		0.259352
NC_000913	1863675	1863680		0.260565
NC_000913	1863680	1863685		0.198320
NC_000913	1863685	1863690		0.316990
NC_000913	1863690	1863695		0.290230
NC_000913	1863695	1863700		0.278714
NC_000913	1863700	1863705		0.226868
NC_000913	1863705	1863710		0.203759
NC_000913	1863710	1863715		0.174887
NC_000913	1863715	1863720		0.183733
NC_000913	1863720	1863725		0.196584
NC_000913	1863725	1863730		0.157844
NC_000913	1863730	1863735		0.192741
NC_000913	1863735	1863740		0.244036
NC_000913	1863740	1863745		0.284192
NC_000913	1863745	1863750		0.309039
NC_000913	1863750	1863755		0.369287
NC_000913	1863755	1863760		0.348372
NC_000913	1863760	1863765		0.137687
NC_000913	1863765	1863770		0.145036
NC_000913	1863770	1863775		0.196279
NC_000913	1863775	1863780		0.101007
NC_000913	1863780	1863785		0.074717
NC_000913	1863785	1863790		0.043959
NC_000913	1863790	1863795		0.025950
NC_000913	1863795	1863800		0.024377
NC_000913	1863800	1863805		0.021871
NC_000913	1863805	1863810		0.017251
NC_000913	1863810	1863815		0.013217
NC_000913	1863815	1863820		0.015659
NC_000913	1863820	1863825		0.013025
NC_000913	1863825	1863830		0.020690
NC_000913	1863830	1863835		0.006811
NC_000913	1863835	1863840		0.006859
NC_000913	1863840	1863845		0.004768
NC_000913	1863845	1863850		0.005296
NC_000913	1863850	1863855		0.008006
NC_000913	1863855	1863860		0.004209
NC_000913	1863860	1863865		0.005163
NC_000913	1863865	1863870		0.004842
NC_000913	1863870	1863875		0.003769
NC_000913	1863875	1863880		0.009024
NC_000913	1863880	1863885		0.012056
NC_000913	1863885	1863890		0.009101
NC_000913	1863890	1863895		0.018018
NC_000913	1863895	1863900		0.032743
NC_000913	1863900	1863905		0.030066
NC_000913	1863905	1863910		0.032911
NC_000913	1863910	1863915		0.040790
NC_000913	1863915	1863920		0.044498
NC_000913	1863920	1863925		0.054222
NC_000913	1863925	1863930		0.068797
NC_000913	1863930	1863935		0.104196
NC_000913	1863935	1863940		0.125426
NC_000913	1863940	1863945		0.171218
NC_000913	1863945	1863950		0.420522
NC_000913	1863950	1863955		0.419527
NC_000913	1863955	1863960		0.524557
NC_000913	1863960	1863965		0.623757
NC_000913	1863965	1863970		0.825431
NC_000913	1863970	1863975		0.596338
NC_000913	1863975	1863980		0.530203
NC_000913	1863980	1863985		0.499175
NC_000913	1863985	1863990		0.547132
NC_000913	1863990	1863995		0.526432
NC_000913	1863995	1864000		0.507676
NC_000913	1864000	1864005		0.481454
NC_000913	1864005	1864010		0.438361
NC_000913	1864010	1864015		0.387987
NC_000913	1864015	1864020		0.395468
NC_000913	1864020	1864025		0.349326
NC_000913	1864025	1864030		0.356117
NC_000913	1864030	1864035		0.285606
NC_000913	1864035	1864040		0.320156
NC_000913	1864040	1864045		0.271547
NC_000913	1864045	1864050		0.254351
NC_000913	1864050	1864055		0.296497
NC_000913	1864055	1864060		0.397365
NC_000913	1864060	1864065		0.399117
NC_000913	1864065	1864070		0.353398
NC_000913	1864070	1864075		0.268807
NC_000913	1864075	1864080		0.277116
NC_000913	1864080	1864085		0.296585
NC_000913	1864085	1864090		0.307434
NC_000913	1864090	1864095		0.343417
NC_000913	1864095	1864100		0.323566
NC_000913	1864100	1864105		0.390657
NC_000913	1864105	1864110		0.388677
NC_000913	1864110	1864115		0.397190
NC_000913	1864115	1864120		0.470703
NC_000913	1864120	1864125		0.376661
NC_000913	1864125	1864130		0.273758
NC_000913	1864130	1864135		0.271369
NC_000913	1864135	1864140		0.253341
NC_000913	1864140	1864145		0.243322
NC_000913	1864145	1864150		0.242884
NC_000913	1864150	1864155		0.236589
NC_000913	1864155	1864160		0.260715
NC_000913	1864160	1864165		0.293736
NC_000913	1864165	1864170		0.428670
NC_000913	1864170	1864175		0.419568
NC_000913	1864175	1864180		0.564751
NC_000913	1864180	1864185		0.451494
NC_000913	1864185	1864190		0.364210
NC_000913	1864190	1864195		0.431876
NC_000913	1864195	1864200		0.443371
NC_000913	1864200	1864205		0.439683
NC_000913	1864205	1864210		0.484010
NC_000913	1864210	1864215		0.379169
NC_000913	1864215	1864220		0.088485
NC_000913	1864220	1864225		0.086296
NC_000913	1864225	1864230		0.076281
NC_000913	1864230	1864235		0.044155
NC_000913	1864235	1864240		0.045090
NC_000913	1864240	1864245		0.049923
NC_000913	1864245	1864250		0.044318
NC_000913	1864250	1864255		0.045270
NC_000913	1864255	1864260		0.051999
NC_000913	1864260	1864265		0.084577
NC_000913	1864265	1864270		0.140290
NC_000913	1864270	1864275		0.168379
NC_000913	1864275	1864280		0.226945
NC_000913	1864280	1864285		0.180600
NC_000913	1864285	1864290		0.193363
NC_000913	1864290	1864295		0.238035
NC_000913	1864295	1864300		0.316075
NC_000913	1864300	1864305		0.355915
NC_000913	1864305	1864310		0.454555
NC_000913	1864310	1864315		0.230483
NC_000913	1864315	1864320		0.153594
NC_000913	1864320	1864325		0.123790
NC_000913	1864325	1864330		0.116239
NC_000913	1864330	1864335		0.135769
NC_000913	1864335	1864340		0.136528
NC_000913	1864340	1864345		0.174139
NC_000913	1864345	1864350		0.203641
NC_000913	1864350	1864355		0.445936
NC_000913	1864355	1864360		0.379401
NC_000913	1864360	1864365		0.861585
NC_000913	1864365	1864370		0.106293
NC_000913	1864370	1864375		0.089583
NC_000913	1864375	1864380		0.044527
NC_000913	1864380	1864385		0.055600
NC_000913	1864385	1864390		0.058874
NC_000913	1864390	1864395		0.056466
NC_000913	1864395	1864400		0.076368
NC_000913	1864400	1864405		0.132478
NC_000913	1864405	1864410		0.625710
NC_000913	1864410	1864415		0.343887
NC_000913	1864415	1864420		0.226184
NC_000913	1864420	1864425		0.109714
NC_000913	1864425	1864430		0.062584
NC_000913	1864430	1864435		0.051061
NC_000913	1864435	1864440		0.046304
NC_000913	1864440	1864445		0.033792
NC_000913	1864445	1864450		0.029244
NC_000913	1864450	1864455		0.052657
NC_000913	1864455	1864460		0.060854
NC_000913	1864460	1864465		0.063667
NC_000913	1864465	1864470		0.070012
NC_000913	1864470	1864475		0.100528
NC_000913	1864475	1864480		0.111389
NC_000913	1864480	1864485		0.182073
NC_000913	1864485	1864490		0.295099
NC_000913	1864490	1864495		0.456834
NC_000913	1864495	1864500		0.570498
NC_000913	1864500	1864505		0.663413
NC_000913	1864505	1864510		0.659745
NC_000913	1864510	1864515		0.648440
NC_000913	1864515	1864520		0.411325
NC_000913	1864520	1864525		0.340945
NC_000913	1864525	1864530		0.366756
NC_000913	1864530	1864535		0.373276
NC_000913	1864535	1864540		0.354500
NC_000913	1864540	1864545		0.202152
NC_000913	1864545	1864550		0.153611
NC_000913	1864550	1864555		0.215895
NC_000913	1864555	1864560		0.168659
NC_000913	1864560	1864565		0.058624
NC_000913	1864565	1864570		0.052530
NC_000913	1864570	1864575		0.041639
NC_000913	1864575	1864580		0.037780
NC_000913	1864580	1864585		0.038892
NC_000913	1864585	1864590		0.043524
NC_000913	1864590	1864595		0.046694
NC_000913	1864595	1864600		0.409580
NC_000913	1864600	1864605		0.820154
NC_000913	1864605	1864610		1.001098
NC_000913	1864610	1864615		1.615829
NC_000913	1864615	1864620		1.211765
NC_000913	1864620	1864625		1.114669
NC_000913	1864625	1864630		1.272850
NC_000913	1864630	1864635		1.245056
NC_000913	1864635	1864640		1.221563
NC_000913	1864640	1864645		0.505821
NC_000913	1864645	1864650		0.350465
NC_000913	1864650	1864655		0.277311
NC_000913	1864655	1864660		0.275027
NC_000913	1864660	1864665		0.225913
NC_000913	1864665	1864670		0.221303
NC_000913	1864670	1864675		0.177561
NC_000913	1864675	1864680		0.115270
NC_000913	1864680	1864685		0.117088
NC_000913	1864685	1864690		0.154803
NC_000913	1864690	1864695		0.173800
NC_000913	1864695	1864700		0.165450
NC_000913	1864700	1864705		0.323688
NC_000913	1864705	1864710		0.177787
NC_000913	1864710	1864715		0.190438
NC_000913	1864715	1864720		0.244315
NC_000913	1864720	1864725		0.252872
NC_000913	1864725	1864730		0.361747
NC_000913	1864730	1864735		0.368148
NC_000913	1864735	1864740		0.472732
NC_000913	1864740	1864745		0.422714
NC_000913	1864745	1864750		0.440464
NC_000913	1864750	1864755		0.345087
NC_000913	1864755	1864760		0.203096
NC_000913	1864760	1864765		0.186045
NC_000913	1864765	1864770		0.195968
NC_000913	1864770	1864775		0.152441
NC_000913	1864775	1864780		0.130716
NC_000913	1864780	1864785		0.150767
NC_000913	1864785	1864790		0.160578
NC_000913	1864790	1864795		0.238524
NC_000913	1864795	1864800		0.259649
NC_000913	1864800	1864805		0.253317
NC_000913	1864805	1864810		0.273784
NC_000913	1864810	1864815		0.301449
NC_000913	1864815	1864820		0.385441
NC_000913	1864820	1864825		0.518985
NC_000913	1864825	1864830		0.296155
NC_000913	1864830	1864835		0.801662
NC_000913	1864835	1864840		0.447416
NC_000913	1864840	1864845		0.376727
NC_000913	1864845	1864850		0.345117
NC_000913	1864850	1864855		0.224072
NC_000913	1864855	1864860		0.127606
NC_000913	1864860	1864865		0.109523
NC_000913	1864865	1864870		0.081563
NC_000913	1864870	1864875		0.080889
NC_000913	1864875	1864880		0.078561
NC_000913	1864880	1864885		0.078805
NC_000913	1864885	1864890		0.083147
NC_000913	1864890	1864895		0.146066
NC_000913	1864895	1864900		0.125122
NC_000913	1864900	1864905		0.166276
NC_000913	1864905	1864910		0.146253
NC_000913	1864910	1864915		0.152164
NC_000913	1864915	1864920		0.159070
NC_000913	1864920	1864925		0.246972
NC_000913	1864925	1864930		0.319336
NC_000913	1864930	1864935		0.296324
NC_000913	1864935	1864940		0.340283
NC_000913	1864940	1864945		0.309189
NC_000913	1864945	1864950		0.146012
NC_000913	1864950	1864955		0.174009
NC_000913	1864955	1864960		0.212359
NC_000913	1864960	1864965		0.216781
NC_000913	1864965	1864970		0.263705
NC_000913	1864970	1864975		0.246085
NC_000913	1864975	1864980		0.604408
NC_000913	1864980	1864985		0.538033
NC_000913	1864985	1864990		0.657721
NC_000913	1864990	1864995		0.831308
NC_000913	1864995	1865000		1.023981
NC_000913	1865000	1865005		0.989062
NC_000913	1865005	1865010		0.963710
NC_000913	1865010	1865015		0.893275
NC_000913	1865015	1865020		0.929874
NC_000913	1865020	1865025		0.811009
NC_000913	1865025	1865030		0.757627
NC_000913	1865030	1865035		0.577548
NC_000913	1865035	1865040		0.530548
NC_000913	1865040	1865045		0.509604
NC_000913	1865045	1865050		0.532783
NC_000913	1865050	1865055		0.531573
NC_000913	1865055	1865060		0.487832
NC_000913	1865060	1865065		0.376361
NC_000913	1865065	1865070		0.534265
NC_000913	1865070	1865075		0.436601
NC_000913	1865075	1865080		0.460691
NC_000913	1865080	1865085		0.443609
NC_000913	1865085	1865090		0.359121
NC_000913	1865090	1865095		0.509255
NC_000913	1865095	1865100		0.497792
NC_000913	1865100	1865105		0.449635
NC_000913	1865105	1865110		0.522916
NC_000913	1865110	1865115		0.662758
NC_000913	1865115	1865120		0.929172
NC_000913	1865120	1865125		0.824410
NC_000913	1865125	1865130		1.125352
NC_000913	1865130	1865135		1.183056
NC_000913	1865135	1865140		1.079955
NC_000913	1865140	1865145		1.099817
NC_000913	1865145	1865150		1.158702
NC_000913	1865150	1865155		0.897733
NC_000913	1865155	1865160		0.881127
NC_000913	1865160	1865165		0.882720
NC_000913	1865165	1865170		0.810970
NC_000913	1865170	1865175		0.792595
NC_000913	1865175	1865180		0.794556
NC_000913	1865180	1865185		0.904455
NC_000913	1865185	1865190		1.049917
NC_000913	1865190	1865195		1.301671
NC_000913	1865195	1865200		2.261628
NC_000913	1865200	1865205		2.404165
NC_000913	1865205	1865210		1.104446
NC_000913	1865210	1865215		0.790641
NC_000913	1865215	1865220		0.458204
NC_000913	1865220	1865225		0.456411
NC_000913	1865225	1865230		0.441092
NC_000913	1865230	1865235		0.469786
NC_000913	1865235	1865240		0.487491
NC_000913	1865240	1865245		0.514829
NC_000913	1865245	1865250		0.970683
NC_000913	1865250	1865255		0.754340
NC_000913	1865255	1865260		1.060496
NC_000913	1865260	1865265		0.759672
NC_000913	1865265	1865270		0.779431
NC_000913	1865270	1865275		0.890566
NC_000913	1865275	1865280		0.879950
NC_000913	1865280	1865285		0.961525
NC_000913	1865285	1865290		0.944698
NC_000913	1865290	1865295		0.824184
NC_000913	1865295	1865300		0.890865
NC_000913	1865300	1865305		1.324455
NC_000913	1865305	1865310		1.282294
NC_000913	1865310	1865315		0.842558
NC_000913	1865315	1865320		0.496550
NC_000913	1865320	1865325		0.695640
NC_000913	1865325	1865330		0.382237
NC_000913	1865330	1865335		0.349889
NC_000913	1865335	1865340		0.340520
NC_000913	1865340	1865345		0.371471
NC_000913	1865345	1865350		0.346011
NC_000913	1865350	1865355		0.360075
NC_000913	1865355	1865360		0.406928
NC_000913	1865360	1865365		0.474652
NC_000913	1865365	1865370		0.494512
NC_000913	1865370	1865375		0.646358
NC_000913	1865375	1865380		0.702997
NC_000913	1865380	1865385		0.780817
NC_000913	1865385	1865390		0.747824
NC_000913	1865390	1865395		0.712108
NC_000913	1865395	1865400		0.586801
NC_000913	1865400	1865405		0.495110
NC_000913	1865405	1865410		0.582953
NC_000913	1865410	1865415		0.422098
NC_000913	1865415	1865420		0.504461
NC_000913	1865420	1865425		0.473733
NC_000913	1865425	1865430		0.284942
NC_000913	1865430	1865435		0.235327
NC_000913	1865435	1865440		0.191828
NC_000913	1865440	1865445		0.109411
NC_000913	1865445	1865450		0.082789
NC_000913	1865450	1865455		0.093739
NC_000913	1865455	1865460		0.104354
NC_000913	1865460	1865465		0.115582
NC_000913	1865465	1865470		0.119206
NC_000913	1865470	1865475		0.174519
NC_000913	1865475	1865480		0.619553
NC_000913	1865480	1865485		0.630914
NC_000913	1865485	1865490		1.107856
NC_000913	1865490	1865495		0.724282
NC_000913	1865495	1865500		0.684821
NC_000913	1865500	1865505		0.409403
NC_000913	1865505	1865510		0.387394
NC_000913	1865510	1865515		0.268036
NC_000913	1865515	1865520		0.282237
NC_000913	1865520	1865525		0.272169
NC_000913	1865525	1865530		0.263465
NC_000913	1865530	1865535		0.305192
NC_000913	1865535	1865540		0.371137
NC_000913	1865540	1865545		0.354795
NC_000913	1865545	1865550		0.312857
NC_000913	1865550	1865555		0.379482
NC_000913	1865555	1865560		0.506562
NC_000913	1865560	1865565		0.632394
NC_000913	1865565	1865570		0.554839
NC_000913	1865570	1865575		0.330431
NC_000913	1865575	1865580		0.402183
NC_000913	1865580	1865585		0.201672
NC_000913	1865585	1865590		0.192663
NC_000913	1865590	1865595		0.188460
NC_000913	1865595	1865600		0.183192
NC_000913	1865600	1865605		0.110941
NC_000913	1865605	1865610		0.255526
NC_000913	1865610	1865615		0.297704
NC_000913	1865615	1865620		0.375842
NC_000913	1865620	1865625		0.931862
NC_000913	1865625	1865630		1.020791
NC_000913	1865630	1865635		1.580412
NC_000913	1865635	1865640		2.045395
NC_000913	1865640	1865645		1.684229
NC_000913	1865645	1865650		1.882170
NC_000913	1865650	1865655		1.906270
NC_000913	1865655	1865660		1.945473
NC_000913	1865660	1865665		1.902419
NC_000913	1865665	1865670		2.261715
NC_000913	1865670	1865675		2.257674
NC_000913	1865675	1865680		2.205037
NC_000913	1865680	1865685		2.538415
NC_000913	1865685	1865690		2.657782
NC_000913	1865690	1865695		2.990759
NC_000913	1865695	1865700		3.073385
NC_000913	1865700	1865705		3.559970
NC_000913	1865705	1865710		3.827677
NC_000913	1865710	1865715		3.562278
NC_000913	1865715	1865720		3.688727
NC_000913	1865720	1865725		2.650151
NC_000913	1865725	1865730		2.997978
NC_000913	1865730	1865735		1.121927
NC_000913	1865735	1865740		0.897253
NC_000913	1865740	1865745		0.558293
NC_000913	1865745	1865750		0.433178
NC_000913	1865750	1865755		0.299090
NC_000913	1865755	1865760		0.269403
NC_000913	1865760	1865765		0.223377
NC_000913	1865765	1865770		0.216661
NC_000913	1865770	1865775		0.200314
NC_000913	1865775	1865780		0.215556
NC_000913	1865780	1865785		0.206816
NC_000913	1865785	1865790		0.219815
NC_000913	1865790	1865795		0.294579
NC_000913	1865795	1865800		0.646274
NC_000913	1865800	1865805		0.627285
NC_000913	1865805	1865810		0.354296
NC_000913	1865810	1865815		0.234404
NC_000913	1865815	1865820		0.176252
NC_000913	1865820	1865825		0.163033
NC_000913	1865825	1865830		0.171146
NC_000913	1865830	1865835		0.246129
NC_000913	1865835	1865840		0.403308
NC_000913	1865840	1865845		0.560024
NC_000913	1865845	1865850		0.635873
NC_000913	1865850	1865855		0.585499
NC_000913	1865855	1865860		0.668875
NC_000913	1865860	1865865		0.717772
NC_000913	1865865	1865870		0.689097
NC_000913	1865870	1865875		0.621829
NC_000913	1865875	1865880		0.590848
NC_000913	1865880	1865885		0.537168
NC_000913	1865885	1865890		0.540546
NC_000913	1865890	1865895		0.562060
NC_000913	1865895	1865900		0.535476
NC_000913	1865900	1865905		0.448863
NC_000913	1865905	1865910		0.381150
NC_000913	1865910	1865915		0.221002
NC_000913	1865915	1865920		0.184209
NC_000913	1865920	1865925		0.195433
NC_000913	1865925	1865930		0.205318
NC_000913	1865930	1865935		0.215452
NC_000913	1865935	1865940		0.168646
NC_000913	1865940	1865945		0.211181
NC_000913	1865945	1865950		0.325012
NC_000913	1865950	1865955		0.501356
NC_000913	1865955	1865960		0.809463
NC_000913	1865960	1865965		0.850934
NC_000913	1865965	1865970		0.700732
NC_000913	1865970	1865975		0.574105
NC_000913	1865975	1865980		0.401812
NC_000913	1865980	1865985		0.257238
NC_000913	1865985	1865990		0.240641
NC_000913	1865990	1865995		0.255395
NC_000913	1865995	1866000		0.206769
NC_000913	1866000	1866005		0.070771
NC_000913	1866005	1866010		0.079685
NC_000913	1866010	1866015		0.077084
NC_000913	1866015	1866020		0.074609
NC_000913	1866020	1866025		0.069308
NC_000913	1866025	1866030		0.129564
NC_000913	1866030	1866035		0.290836
NC_000913	1866035	1866040		0.409246
NC_000913	1866040	1866045		0.336088
NC_000913	1866045	1866050		0.293896
NC_000913	1866050	1866055		0.292122
NC_000913	1866055	1866060		0.290481
NC_000913	1866060	1866065		0.315423
NC_000913	1866065	1866070		0.379265
NC_000913	1866070	1866075		0.657906
NC_000913	1866075	1866080		0.444015
NC_000913	1866080	1866085		0.438423
NC_000913	1866085	1866090		0.292187
NC_000913	1866090	1866095		0.285111
NC_000913	1866095	1866100		0.341759
NC_000913	1866100	1866105		0.401258
NC_000913	1866105	1866110		0.336916
NC_000913	1866110	1866115		0.324913
NC_000913	1866115	1866120		0.295857
NC_000913	1866120	1866125		0.387896
NC_000913	1866125	1866130		0.395413
NC_000913	1866130	1866135		0.319593
NC_000913	1866135	1866140		0.323505
NC_000913	1866140	1866145		0.302390
NC_000913	1866145	1866150		0.320270
NC_000913	1866150	1866155		0.361414
NC_000913	1866155	1866160		0.317437
NC_000913	1866160	1866165		0.358061
NC_000913	1866165	1866170		0.393006
NC_000913	1866170	1866175		0.334527
NC_000913	1866175	1866180		0.296957
NC_000913	1866180	1866185		0.321524
NC_000913	1866185	1866190		0.393614
NC_000913	1866190	1866195		0.214344
NC_000913	1866195	1866200		0.291732
NC_000913	1866200	1866205		0.297308
NC_000913	1866205	1866210		0.306228
NC_000913	1866210	1866215		0.404771
NC_000913	1866215	1866220		0.395714
NC_000913	1866220	1866225		0.432170
NC_000913	1866225	1866230		0.545198
NC_000913	1866230	1866235		0.659298
NC_000913	1866235	1866240		0.609116
NC_000913	1866240	1866245		0.496339
NC_000913	1866245	1866250		0.384000
NC_000913	1866250	1866255		0.611497
NC_000913	1866255	1866260		0.665771
NC_000913	1866260	1866265		0.317721
NC_000913	1866265	1866270		0.341476
NC_000913	1866270	1866275		0.193204
NC_000913	1866275	1866280		0.196455
NC_000913	1866280	1866285		0.194560
NC_000913	1866285	1866290		0.208743
NC_000913	1866290	1866295		0.191687
NC_000913	1866295	1866300		0.226482
NC_000913	1866300	1866305		0.317966
NC_000913	1866305	1866310		0.362603
NC_000913	1866310	1866315		0.665560
NC_000913	1866315	1866320		0.938060
NC_000913	1866320	1866325		1.124577
NC_000913	1866325	1866330		1.108284
NC_000913	1866330	1866335		0.923350
NC_000913	1866335	1866340		0.907456
NC_000913	1866340	1866345		0.796797
NC_000913	1866345	1866350		0.689031
NC_000913	1866350	1866355		0.577918
NC_000913	1866355	1866360		0.597466
NC_000913	1866360	1866365		0.672092
NC_000913	1866365	1866370		0.787243
NC_000913	1866370	1866375		0.448167
NC_000913	1866375	1866380		0.360649
NC_000913	1866380	1866385		0.344414
NC_000913	1866385	1866390		0.375904
NC_000913	1866390	1866395		0.324629
NC_000913	1866395	1866400		0.314848
NC_000913	1866400	1866405		0.337411
NC_000913	1866405	1866410		0.489328
NC_000913	1866410	1866415		0.562551
NC_000913	1866415	1866420		0.567405
NC_000913	1866420	1866425		0.614000
NC_000913	1866425	1866430		0.588293
NC_000913	1866430	1866435		0.491946
NC_000913	1866435	1866440		0.443323
NC_000913	1866440	1866445		0.362041
NC_000913	1866445	1866450		0.324931
NC_000913	1866450	1866455		0.227640
NC_000913	1866455	1866460		0.193401
NC_000913	1866460	1866465		0.154500
NC_000913	1866465	1866470		0.147083
NC_000913	1866470	1866475		0.179484
NC_000913	1866475	1866480		0.170489
NC_000913	1866480	1866485		0.160215
NC_000913	1866485	1866490		0.187588
NC_000913	1866490	1866495		0.266437
NC_000913	1866495	1866500		0.225960
NC_000913	1866500	1866505		0.186690
NC_000913	1866505	1866510		0.174590
NC_000913	1866510	1866515		0.197678
NC_000913	1866515	1866520		0.190693
NC_000913	1866520	1866525		0.199817
NC_000913	1866525	1866530		0.346455
NC_000913	1866530	1866535		0.336126
NC_000913	1866535	1866540		0.434698
NC_000913	1866540	1866545		0.642531
NC_000913	1866545	1866550		0.690972
NC_000913	1866550	1866555		0.468219
NC_000913	1866555	1866560		0.617068
NC_000913	1866560	1866565		0.622523
NC_000913	1866565	1866570		0.426305
NC_000913	1866570	1866575		0.360062
NC_000913	1866575	1866580		0.234732
NC_000913	1866580	1866585		0.227832
NC_000913	1866585	1866590		0.161060
NC_000913	1866590	1866595		0.140972
NC_000913	1866595	1866600		0.180835
NC_000913	1866600	1866605		0.208450
NC_000913	1866605	1866610		0.183417
NC_000913	1866610	1866615		0.195857
NC_000913	1866615	1866620		0.152269
NC_000913	1866620	1866625		0.171727
NC_000913	1866625	1866630		0.190887
NC_000913	1866630	1866635		0.188570
NC_000913	1866635	1866640		0.200491
NC_000913	1866640	1866645		0.180275
NC_000913	1866645	1866650		0.253279
NC_000913	1866650	1866655		0.210454
NC_000913	1866655	1866660		0.245214
NC_000913	1866660	1866665		0.355848
NC_000913	1866665	1866670		0.363586
NC_000913	1866670	1866675		0.632053
NC_000913	1866675	1866680		0.660934
NC_000913	1866680	1866685		0.790350
NC_000913	1866685	1866690		1.161136
NC_000913	1866690	1866695		0.917798
NC_000913	1866695	1866700		0.670933
NC_000913	1866700	1866705		0.711857
NC_000913	1866705	1866710		0.669303
NC_000913	1866710	1866715		0.637242
NC_000913	1866715	1866720		0.621400
NC_000913	1866720	1866725		0.587317
NC_000913	1866725	1866730		0.582129
NC_000913	1866730	1866735		0.429927
NC_000913	1866735	1866740		0.358313
NC_000913	1866740	1866745		0.310514
NC_000913	1866745	1866750		0.222131
NC_000913	1866750	1866755		0.225820
NC_000913	1866755	1866760		0.201069
NC_000913	1866760	1866765		0.285512
NC_000913	1866765	1866770		0.304539
NC_000913	1866770	1866775		0.263635
NC_000913	1866775	1866780		0.258766
NC_000913	1866780	1866785		0.326423
NC_000913	1866785	1866790		0.265169
NC_000913	1866790	1866795		0.224812
NC_000913	1866795	1866800		0.225931
NC_000913	1866800	1866805		0.284210
NC_000913	1866805	1866810		0.315494
NC_000913	1866810	1866815		0.348184
NC_000913	1866815	1866820		0.381837
NC_000913	1866820	1866825		0.298956
NC_000913	1866825	1866830		0.314025
NC_000913	1866830	1866835		0.282103
NC_000913	1866835	1866840		0.409920
NC_000913	1866840	1866845		0.430581
NC_000913	1866845	1866850		0.469804
NC_000913	1866850	1866855		0.469328
NC_000913	1866855	1866860		0.509201
NC_000913	1866860	1866865		0.766328
NC_000913	1866865	1866870		0.596581
NC_000913	1866870	1866875		0.618154
NC_000913	1866875	1866880		0.542431
NC_000913	1866880	1866885		0.525178
NC_000913	1866885	1866890		0.598121
NC_000913	1866890	1866895		0.600989
NC_000913	1866895	1866900		0.677286
NC_000913	1866900	1866905		0.661313
NC_000913	1866905	1866910		0.645999
NC_000913	1866910	1866915		0.690371
NC_000913	1866915	1866920		0.894935
NC_000913	1866920	1866925		1.260883
NC_000913	1866925	1866930		1.411632
NC_000913	1866930	1866935		1.050956
NC_000913	1866935	1866940		0.907750
NC_000913	1866940	1866945		0.204333
NC_000913	1866945	1866950		0.145236
NC_000913	1866950	1866955		0.141669
NC_000913	1866955	1866960		0.096364
NC_000913	1866960	1866965		0.094309
NC_000913	1866965	1866970		0.137882
NC_000913	1866970	1866975		0.135573
NC_000913	1866975	1866980		0.202511
NC_000913	1866980	1866985		0.169879
NC_000913	1866985	1866990		0.166929
NC_000913	1866990	1866995		0.171444
NC_000913	1866995	1867000		0.114818
NC_000913	1867000	1867005		0.100113
NC_000913	1867005	1867010		0.099595
NC_000913	1867010	1867015		0.088753
NC_000913	1867015	1867020		0.044883
NC_000913	1867020	1867025		0.045096
NC_000913	1867025	1867030		0.049354
NC_000913	1867030	1867035		0.042137
```
